## Supporting Dataset 1 for "Subfunctionalization of paralog transcription factors contributes to regulation of alkaloid pathway branch choice in *Catharanthus roseus*": Supporting_dataset_1.txt (part 14 of 17)

```
CRO_T132108	19.9224	30.929	26.9807	17.8596	10.1417	7.4958	7.00482	22.9085	19.1866	42.1516	38.7157	40.6249	37.4693	34.7582	38.0898	49.9982	56.5165	40.5669	46.8162	60.2645	55.0149	63.8402	64.6392	50.3996	31.8745	31.6053	34.6804	36.8735	30.3079	34.4844	31.5724	27.6858	32.5709	28.3556	31.0584	41.2159	50.415	28.1443	27.2625	26.2556	46.7805	24.8527	42.3719	69.531	73.4309	90.5961	45.0608	46.6154	43.0531	63.062	52.3826	64.0905	55.9517	85.5539	28.444	40.4335	55.3542	53.2291	30.2834	33.6538	41.8044	50.8514	31.4509	43.6072	26.1957	33.0508	28.3502	41.7057	29.4153	25.8411	55.6377	45.8275	27.5052	22.864	19.8378	17.2187	22.3748	18.518	24.1576	20.8954	24.7836	23.5897
CRO_T132109	1.50436	0.333591	0.392201	0.200012	0	0	0	2.91556	2.78382	0	0	0	0	0	0.187818	0	0	0	0	0	0	0	0	0	0	0	0	0	0	0	0	0	0	0	0	0	0	0	0.295304	0	0	0	77.503	0	0	0	1.43939	0.675212	2.34377	0	0	0	0	0	0	0.216952	0	0	0	0	0	0	0	0	0	0	0	0	0	2.87846	0	6.93058	0	0.378116	0.489438	0	0	0	0.184593	0.187565	0.437386	0.199045
CRO_T132110	34.012	54.8998	22.9796	15.3761	10.7498	11.5209	9.9921	0.467535	0.19138	60.4201	46.0273	72.4462	59.0248	60.9955	55.3938	45.3218	36.7968	0	34.8815	59.4113	42.9473	49.3372	41.9005	27.862	95.9129	99.3835	91.7351	70.4946	80.0071	88.7884	74.7824	104.863	62.94	101.077	73.1697	113.415	94.7544	117.864	89.6078	108.463	126.88	101.477	24.0382	9.223	20.5371	13.3182	39.3364	61.3103	17.6484	24.882	23.4817	17.7745	17.6656	13.9956	83.2766	45.0398	34.2223	19.4079	19.4364	15.3576	21.6069	0	3.34941	1.30653	1.20037	1.42318	0.574172	2.22457	0.78961	0.955147	0.570322	0	37.0097	0.402109	0.334884	0	0	1.05306	1.5253	1.13693	25.2527	0.79726
CRO_T132111	402.802	510.663	321.086	377.1	141.208	137.427	95.6886	513.202	414.44	435.397	405.424	430.646	428.448	422.07	418.12	259.235	276.181	312.562	234.819	295.842	251.102	262.358	240.596	221.411	445.542	449.204	467.033	373.069	382.831	390.41	390.155	396.849	382.563	422.601	433.289	440.054	409.853	419.895	408.343	413.323	501.562	394.834	391.662	156.915	111.562	150.749	388.859	327.858	458.299	147.625	280.944	277.29	101.436	122.885	381.822	391.745	326.858	493.599	155.163	203.914	180.366	229.31	129.716	235.225	123.805	334.481	206.371	548.356	466.354	392.592	722.214	704.909	261.108	523.11	514.699	517.543	548.92	490.933	528.923	491.832	418.465	524.445
CRO_T132112	16.5263	19.4892	12.5481	17.6893	7.10732	6.95815	5.3167	14.7348	16.4756	8.89812	9.66138	8.03167	20.2783	19.3876	22.5919	14.0068	13.2547	15.3253	13.7161	14.2299	13.0804	15.6643	12.326	15.219	18.0085	17.0992	19.7107	16.9609	16.4176	15.7077	15.9464	17.704	15.7592	10.9046	11.4503	9.58058	11.1055	9.37802	10.8575	11.3182	17.531	11.3111	9.31896	13.7368	8.4972	10.1416	19.4132	21.7578	16.7209	15.2169	20.5398	17.0436	8.88829	10.7445	8.89584	10.9842	13.9198	10.0007	15.4517	15.8949	16.2751	14.6807	24.2578	14.8545	16.7993	24.8069	24.7106	30.7079	20.7199	14.8758	16.9627	20.6415	14.0419	18.6974	16.674	17.8459	14.0088	16.2737	16.5195	17.8133	19.8481	18.8491
CRO_T132113	12.4799	11.7664	4.87042	5.31374	2.77421	2.38562	4.62764	7.72119	5.74534	3.73147	3.11694	4.07658	7.79688	8.31434	7.40161	1.98601	2.19293	4.4661	3.49097	2.52332	3.16766	1.86524	1.76218	3.59417	3.36331	3.75295	2.84588	6.20965	7.50615	8.21782	3.27113	3.81828	2.64018	15.5384	13.0108	6.14744	11.3065	20.4692	22.3324	16.7222	1.62778	21.9456	3.48076	4.34899	2.43822	1.97078	5.92774	6.15404	7.50499	3.37206	3.656	2.72208	0.931578	1.62862	3.88995	6.24499	15.1109	8.88045	16.3768	4.17268	8.04411	7.69697	1.7326	11.959	6.31678	5.08396	4.08359	8.35936	5.81233	0.709087	2.15616	1.4469	22.5179	3.40314	3.24906	4.2374	2.98423	4.42041	3.071	3.94815	3.49849	2.5665
CRO_T132114	69.8745	74.7288	43.0937	49.2988	121.686	116.708	73.3198	54.5821	40.3909	103.848	98.7538	104.235	74.7106	74.2466	71.3365	323.658	331.229	292.082	299.438	255.927	229.287	286.682	327.96	322.409	109.957	108.638	112.736	115.184	108.285	121.159	73.8594	81.8586	74.4539	136.401	130.387	135.451	166.085	133.032	146.309	100.735	71.6327	176.843	73.3058	92.2074	60.2592	64.816	93.77	103.851	98.4962	58.6359	98.6366	141.532	45.8929	40.7497	38.3178	27.9487	144.653	157.815	180.738	151.782	132.834	129.527	148.22	175.954	142.429	173.237	160.729	181.251	148.559	120.142	109.174	89.9472	174.068	67.0986	54.4791	69.5266	66.6936	57.5082	55.7334	59.6542	57.8254	55.9684
CRO_T132115	0	0	0	0	0	0	0	0	0	0.105945	0	0	0.0541324	0	0	0.174885	0	0	0.0660095	0.280481	0	0	0	0.217577	0	0	0	0	0	0	0	0.0486709	0	0	0	0	0	0	0	0	0.203809	0	0.128084	0	0	0	0.144103	0	0.600211	0.0584738	0.193388	0	0	0	0.195205	0.284052	0	0	0	0	0	0	0	0.358611	0.637913	0	0	0	0	0	0	0	0	0	0	0	0	0	0.131099	0	0.151133	0.14143
CRO_T132116	0	0.160581	0	0	0	0	0	0	0	0	0.320217	0	0	0	0	0	0	0	0	0	0	0	0	0	0.261914	0	0.258065	0	0	0	0	0	0	0	0	0	0	0	0	0	0	0	0	0	0	0	0	0	0.237632	0	0	0	0	0	0	0	0	0	0	0	0	0.545315	0	0	0	0	0	0	0	0	0	0	0	0	0	0	0	0	0	0	0	0
CRO_T132117	13.2577	19.9734	1.80928	6.74971	2.61572	2.44385	7.70769	16.17	12.6136	0.145398	0.159116	0.235141	1.84526	1.8559	1.64791	0.977058	1.10607	0.629057	0.363023	1.10762	1.68238	1.0369	3.01535	0.805779	0.874184	1.13311	1.17737	0.931094	1.43529	1.38918	0.628062	1.09718	1.16496	1.67152	0.939735	0.562786	1.81135	1.16474	0.714911	1.39603	0.178235	1.18179	4.39709	1.19956	0.869111	1.03785	10.9018	9.77824	77.4121	1.35948	4.37894	3.85082	0.963659	1.45626	6.87779	19.5875	2.72183	14.1227	5.45273	1.7777	3.8048	6.32404	1.12214	11.0836	3.59904	8.03529	4.96563	16.4882	8.60152	2.18141	2.13651	2.78845	3.81408	6.6829	9.42591	7.13931	6.48285	4.19483	11.3552	3.91165	6.57401	6.76067
CRO_T132118	0.020325	0.0327556	0.0478671	0.113305	0	0.084767	0	0	0.0738484	0	0.0369295	0	0	0.0380129	0	0	0	0	0.0412169	0	0	0	0	0	0	0	0	0	0	0	0	0	0	0	0	0	0	0	0	0	0	0	0	0.604894	0.356486	0.497988	0.224136	0.168518	0.438106	0.272509	1.03006	0.642342	2.48592	1.30758	0.0437875	0	0	0.043759	0	0.0563953	0	0.0773561	0	0	0	0	0.0201735	0.139856	0	0	0	0	0.0252745	0.0739612	0.0635794	0.111911	0	0.033002	0.0360469	0.0738793	0.0397624	0
CRO_T132119	161.156	113.946	1131.48	135.464	149.499	106.344	48.5618	113.384	129.038	624.63	629.049	635.132	552.017	518.323	484.673	357.513	299.303	209.143	377.679	323.568	315.103	284.459	334.709	336.555	181.915	159.822	184.512	115.929	154.405	144.31	181.654	190.956	172.2	113.811	103.838	106.601	88.3605	96.1463	93.2437	113.309	97.9822	111.368	319.408	153.052	145.949	166.455	176.911	211.377	199.891	199.627	317.582	278.986	309.624	181.743	116.402	64.9564	132.488	78.284	176.273	152.475	117.611	124.089	131.63	161.875	163.327	267.377	256.374	257.807	202.639	215.793	74.2776	121.447	275.249	314.931	181.299	195.704	281.191	256.431	188.616	294.84	223.801	206.336
CRO_T132120	65.001	57.5985	32.3744	23.4389	43.7982	45.1586	16.7396	47.5528	42.3213	38.9131	36.6619	42.1161	53.9216	53.7439	48.6255	117.249	124.18	141.745	137.488	129.188	116.226	125.693	123.005	144.949	34.6085	30.3967	28.6003	73.6703	87.7908	80.6977	21.635	22.2002	25.5313	113.222	100.597	61.436	53.0222	136.247	114.765	102.755	57.3488	120.044	29.0481	23.9461	20.3495	22.0362	35.8206	48.7624	53.929	19.8013	19.7942	18.5599	13.7341	13.5626	14.693	28.3737	70.4908	63.1288	67.1664	93.8232	101.336	67.2404	33.0045	49.6482	25.3223	47.8572	36.7154	43.8238	35.4431	22.9445	26.5671	22.7705	96.8913	22.3266	26.2803	25.3069	23.7168	20.1438	30.7354	20.9215	27.5322	24.7099
CRO_T132121	3.84531	3.26943	2.63043	4.40714	1.41767	0	0.924971	6.67923	6.14259	7.47059	6.17437	5.76252	5.87788	9.00517	5.97686	6.06619	5.88725	8.93647	3.15664	5.35866	6.10181	5.57451	5.43213	4.77412	5.9191	6.15169	7.34931	6.93057	6.68408	5.10722	4.01164	3.97269	2.71698	5.58191	2.97195	5.2659	8.18283	5.8112	3.12621	1.86999	7.84139	5.19225	2.59043	5.51009	4.1757	9.00694	3.21722	1.91523	3.84451	2.93443	3.50922	3.5179	3.10164	3.24956	2.74523	2.82561	2.68069	6.81107	1.2744	1.90717	3.8599	3.73454	2.87558	2.54404	2.64983	4.87417	4.55641	3.0884	2.50296	5.69639	8.4434	4.57767	3.03498	4.39592	4.77254	4.3522	4.54479	3.90243	5.11169	4.02174	3.66654	6.18264
CRO_T132122	31.5184	42.64	27.9648	22.476	8.38407	6.59413	7.40059	23.0663	26.327	16.7216	15.3035	15.0914	29.1296	30.5191	31.441	69.6812	72.1964	46.9777	56.9395	72.5228	57.8603	79.1956	79.6126	74.1852	34.5563	34.8556	35.1258	36.5777	35.2009	33.7777	31.7501	30.3413	29.7279	34.345	31.7247	33.8681	35.3247	35.5917	33.3474	32.5968	31.0806	32.0289	29.4303	46.2139	47.8011	39.193	58.9777	62.2053	41.9223	56.103	40.5643	49.1038	49.9628	54.1711	19.5103	46.1436	83.4141	48.7907	74.0744	114.683	65.965	87.3988	74.4041	86.5099	63.1525	27.9592	29.5281	35.1839	22.4568	18.179	26.4415	30.4584	40.1315	24.0505	19.9591	22.2788	23.4174	20.2515	30.887	21.7326	28.6481	26.8472
CRO_T132123	23.2695	22.0748	22.8194	23.5128	13.0721	11.5839	12.4896	25.9075	28.2775	25.5529	29.1683	28.1651	32.8848	30.1267	25.9169	12.2563	17.2383	35.0496	15.4727	17.9899	16.3421	14.9205	22.164	20.1252	11.8672	16.1087	18.3926	18.7619	17.9092	18.0793	25.8137	17.6094	15.3714	19.5921	13.3146	18.721	22.875	12.1625	18.0762	19.6851	25.9201	27.0359	15.4989	17.5018	13.0788	13.3462	15.6032	11.2855	18.6521	15.8942	21.2309	23.7865	9.56581	11.1424	7.60358	7.02856	10.4507	17.7125	18.7597	7.91435	8.57364	12.8704	16.0825	15.6796	13.9079	52.1891	44.4559	71.1731	47.4238	14.1232	30.8308	29.6164	35.4887	24.0825	16.0624	17.6761	20.5085	19.1794	17.7055	16.4206	13.1725	18.9299
CRO_T132124	16.1197	17.3021	13.1063	11.8203	7.85061	8.20197	8.73587	17.0618	17.3311	48.1528	52.9467	51.8605	33.0361	32.0645	31.535	18.7346	17.7738	19.3726	16.8371	19.5336	18.034	19.8959	21.2529	22.1666	27.2299	26.6625	27.8651	25.6132	23.3881	28.1255	23.249	27.4993	25.8498	18.1087	21.3018	17.9665	19.8068	19.6252	18.6785	17.7143	22.6218	19.1586	24.9037	19.6953	14.8193	20.801	16.7238	19.0364	16.2563	19.0351	30.2298	29.8599	15.4037	18.7214	14.2059	15.8652	16.8481	16.9273	15.3084	11.9595	24.0673	19.7995	19.9738	14.283	12.5641	6.455	6.78626	10.1119	5.9676	14.8608	21.5568	18.1836	16.7567	14.6425	9.83402	10.5987	11.8851	12.5753	11.3833	11.4286	11.3226	11.3155
CRO_T132125	14.2791	16.7263	8.10873	4.33353	5.92006	9.27271	8.68897	13.6743	7.089	37.8496	30.0529	41.8195	23.9637	20.6353	19.7983	24.7256	25.3912	30.5173	23.0936	24.4001	21.6848	24.1031	28.4431	31.3629	23.2494	27.5153	27.9528	24.4144	22.7664	24.5868	17.7843	20.9704	22.0633	19.0496	22.3674	20.9481	19.6058	17.9769	18.7197	15.4029	19.2439	15.5785	30.8372	16.9963	20.7434	16.4422	17.1502	24.9839	10.4657	27.6922	24.0239	25.2831	21.2616	22.5043	10.9469	23.8601	23.0884	12.4153	20.0632	13.1014	33.0205	17.6408	12.3457	10.8553	9.99488	2.6916	3.04927	6.25349	2.6514	13.0564	17.8514	20.0305	16.6615	6.32512	3.75516	4.63099	4.93934	5.65054	4.31118	4.41285	2.97447	3.59528
CRO_T132126	46.2074	43.9218	34.2564	22.8642	20.7763	18.2192	18.0521	46.0029	40.5032	58.867	58.8719	59.6351	78.0427	69.0799	66.1909	75.5086	75.77	69.2132	89.4236	91.8163	93.9469	89.3059	82.5072	107.463	59.8356	58.2104	66.8914	70.424	77.5955	80.5021	53.5747	59.2185	58.9888	83.3365	80.0891	69.1294	51.8911	80.1178	73.2739	89.8219	85.6034	88.67	52.0955	35.1526	22.4668	26.1733	55.2156	58.7886	84.3646	33.4434	56.1943	46.9623	15.7754	21.7912	49.2637	56.4346	80.9546	91.2653	79.0604	76.3504	72.0075	89.9266	78.8605	88.204	76.2358	43.2784	39.6343	38.8259	27.8965	28.102	45.966	46.1452	86.6043	45.4311	39.2747	38.8091	45.386	46.6731	47.6791	49.2178	52.1271	49.4113
CRO_T132127	278.676	360.713	229.095	310.487	11.9349	23.7668	22.2433	275.456	450.018	141.662	117.931	163.67	22.1042	17.8673	13.1551	269.43	354.917	494.597	216.306	301.256	261.644	101.423	127.483	158.822	337.419	306.272	350.07	519.691	737.287	712.761	283.118	297.995	298.466	678.52	604.638	1072.02	861.264	557.898	504.603	541.843	1134.74	627.344	215.62	105.478	113.354	212.533	439.339	267.913	138.74	61.4795	216.139	179.782	60.1576	128.252	336.659	336.941	435.291	583.951	198.647	225.192	229.889	189.323	54.1169	203.16	16.2698	308.156	237.309	137.455	167.168	28.7599	358.879	229.698	194.95	379.919	331.181	313.541	319.897	403.56	289.497	290.901	190.994	224.314
CRO_T132128	47.7709	54.0587	55.0453	36.5955	41.0914	48.6666	30.0942	45.4391	43.3108	75.234	77.7139	77.761	49.2812	48.6468	46.1268	81.5433	74.6193	53.2797	70.2888	57.6458	65.7088	63.2186	62.6135	71.4344	66.422	68.0019	74.1998	65.4579	55.6972	60.593	54.4195	56.075	56.2314	51.8581	55.2346	55.8383	65.1067	60.676	63.2835	50.9299	30.7557	60.137	55.1335	53.7888	47.5176	44.9753	69.4052	108.022	70.0078	51.0425	69.91	74.2527	82.9879	52.1987	41.0409	45.9014	63.6744	52.6517	67.969	59.5628	57.4721	43.4305	70.0643	50.5082	76.8909	32.0766	37.4764	66.2837	22.1029	61.4848	57.085	61.2497	67.5769	48.4679	41.1614	43.2442	51.5306	44.0455	41.4425	43.5417	46.6182	41.6272
CRO_T132129	122.484	30.5766	373.623	40.7199	328.683	386.861	66.1587	35.9879	35.7994	378.553	432.547	378.473	115.028	118.66	129.405	52.3676	47.8931	61.9564	55.0751	49.3011	47.906	41.0974	46.8891	69.4999	148.181	151.911	166.111	116.871	103.973	110.16	112.6	124.644	126.457	93.1666	92.2441	58.1558	59.2975	79.7299	93.6461	84.8845	50.0683	86.2058	187.659	75.0198	84.9929	89.8549	36.742	86.1202	21.6925	43.1918	47.5949	92.1013	169.715	102.43	78.6467	44.6033	50.4169	56.1969	36.4008	39.9962	33.8582	30.6468	69.6838	32.5954	59.1584	18.1418	26.4475	21.5134	14.6684	381.882	74.5508	322.763	39.6779	95.3878	68.5426	77.0004	91.7676	93.2896	66.1445	215.456	162.79	190.45
CRO_T132130	12.5158	6.15699	8.03097	5.78112	4.41787	3.56087	11.3671	0.373708	0.0672613	0	0	0	0	0	0	0	0	0	0	0	0	0	0	0	0	0	0	0	0	0	0	0	0	0	0	0	0	0	0	0	0	0	0	0	0	0	0.12062	1.91333	0.24307	0	0	0	0	0	0	0	0	0	0	0	0	0	0	0	0	0	0	0	0	0	0	0	2.57096	0	0	0	0	0	0	0	0	0
CRO_T132132	15.9431	11.3222	9.68317	12.9958	6.76411	3.59703	13.268	0.349001	0.116986	0	0	0	0	0	0	0	0	0	0	0	0	0	0	0	0	0	0.0997845	0	0	0	0	0	0	0	0	0	0	0	0	0	0	0	0	0	0	0	0.138777	0.839281	0.831133	0	0	0	0	0	0	0	0	0	0	0	0	0	0	0	0	0	0	0	0	0	0	0	3.92383	0	0	0	0	0	0	0	0	0
CRO_T132133	24.6699	25.6795	24.4907	17.0949	14.1219	13.7996	8.98786	25.4129	14.878	51.5703	55.7026	49.1528	37.224	35.2271	36.129	67.5228	67.8082	58.6823	63.1646	70.7495	62.903	63.3474	66.2741	82.3208	51.4292	49.8916	54.8387	63.5258	55.4036	59.415	38.5359	39.9254	42.4592	61.0035	68.0768	51.5879	48.2848	50.0334	50.2922	58.0716	54.9831	48.4427	57.198	58.3602	73.9467	69.8474	37.1739	41.8739	20.9075	80.019	84.2182	106.4	49.9411	52.2723	26.4521	32.6398	37.6447	48.2986	42.589	55.974	50.5838	48.7322	41.341	52.1801	45.1955	26.3876	27.2939	39.6652	20.7671	33.9599	45.8792	40.796	24.8571	16.8868	13.0938	14.8104	15.7543	15.2687	16.049	16.5482	16.7287	15.4629
CRO_T132134	8.53879	9.15405	2.23878	3.27659	3.98972	2.24298	2.31723	9.67006	8.74283	0.570844	0.474004	0.546585	3.26377	3.02726	2.72419	3.17732	4.44049	3.09235	1.88803	3.13592	3.40404	3.23657	5.47381	3.17536	5.80298	4.46813	3.96023	7.00454	11.8482	10.3856	5.87227	4.9005	5.84796	22.8565	20.4475	17.1829	22.0933	23.1865	28.2327	21.6773	10.2844	24.8852	2.79832	0.454122	0.158502	0.241355	10.3851	9.78464	10.1168	1.23763	1.21573	2.22089	0.166716	0.292385	2.94195	6.92536	7.42995	11.2658	9.68939	3.85225	8.28759	8.32032	1.89723	10.1284	3.70346	1.02454	0.619825	1.29329	0.963423	2.3256	6.2698	3.11477	7.86525	3.66722	3.80447	3.54081	4.66643	4.18726	6.4726	2.39176	3.4635	2.779
CRO_T132136	0.0340516	0	0	0	0	0	0.0512307	0.0913759	0.0411422	0.130436	0.1937	0.0653823	0.123972	0.0670354	0	0.62755	0.56785	0.160011	0.347107	0.549175	0.144636	0.357722	0.964083	0.940604	0	0.611184	0.324182	0.46202	0.881774	0.465202	0.805721	0	0.222739	1.1997	0.206861	0.313742	0	0	0	0.205848	0.249765	0.737134	0.37339	0.349082	0.91168	0.678186	0.151766	0.32606	0	0.274102	0.388315	0.582317	0.27957	0.231855	0.380528	0.0831729	0.288207	0.225269	0.314033	0	0.398858	0	0.196845	0	0	0.0668498	0	0	0	0.266552	0.285463	0	0	0	0	0.171737	0	0	0.110632	0.113236	0.186327	0.11948
CRO_T132137	40.6605	0.250218	0	0	27.9963	23.0114	18.2599	46.1955	52.5716	21.9075	27.0317	24.9491	34.3342	36.0693	39.0816	29.6292	33.203	30.3454	26.5215	23.1858	31.0287	30.8115	35.4814	32.7023	32.4385	39.1225	27.57	44.4407	49.4331	37.7599	22.3551	18.7263	35.6677	49.6653	49.3678	47.7033	51.4259	47.4368	53.3099	51.6312	36.842	39.7092	39.9625	22.7424	40.699	21.1795	52.4984	46.6522	23.5121	26.8729	20.3684	19.6583	31.4438	25.3355	28.1813	83.9374	68.9918	35.6614	75.8356	118.914	54.4811	43.8311	26.3106	53.7252	34.047	14.1666	10.9621	11.5284	12.1218	24.2459	37.3412	27.8265	10.7866	27.3352	25.8712	26.0885	27.8331	25.2393	25.7283	29.0374	25.0715	27.7237
CRO_T132138	3.1095	5.74458	3.43107	2.30313	1.01362	0.806747	0.67565	1.85192	1.0037	1.44621	1.77932	1.48768	2.23096	1.77411	1.17411	3.32923	2.71596	3.83268	2.27817	2.03054	2.27356	2.33373	3.59703	3.30298	3.88515	3.1442	3.14694	3.1925	6.55378	5.89291	1.54612	1.47895	3.21148	6.55338	6.30584	4.75792	3.11307	7.00708	4.16076	5.0363	5.90956	3.81217	1.75479	2.71682	2.72624	3.7929	2.64522	2.16381	2.11417	4.78195	2.22118	1.53581	1.32841	1.35345	2.09574	4.04408	6.78365	3.83863	4.24569	3.39906	5.38928	1.69128	1.93567	2.29851	1.91164	1.98071	1.04994	2.30542	1.52125	1.73175	2.95527	3.16402	4.68058	2.45745	1.00143	1.3921	2.09283	1.46453	1.11316	1.12405	0.435666	1.08945
CRO_T132140	0	0	0	0	0	0	0	0	0.0483433	0	0	0	0.121551	0	0	0.0896896	0	0	0.0448569	0	0.149059	0.103317	0	0	0.32828	0	0	0	0.347067	0.108488	0	0.087854	0	0	0.620408	0	0.271483	0	0	0	0	0.442141	0	1.21404	0.768931	0.902824	0.119211	0.0935809	0	1.20647	1.07777	0.855325	0.926057	1.91628	0	0.0852535	0	0	0.521238	0.498497	0	0.263178	0	0.544528	0.361585	0	0	0.128113	0	0	0	0	0.0665574	0.139872	0.0769513	0.0902091	0	0	0	0	0.0984281	0.102268
CRO_T132141	7.00191	5.64305	4.94151	6.04831	18.594	15.8046	17.2796	12.1187	11.7759	12.4148	10.4696	11.3272	14.7711	13.8565	11.959	6.97665	7.01056	7.277	7.6535	5.55469	7.15792	5.30911	7.10724	7.0512	17.3446	13.2616	13.9991	12.9845	12.1728	11.5864	23.3617	24.305	23.5701	25.9259	23.0442	11.2947	9.13521	20.9929	28.8801	27.3123	8.42755	25.8348	22.4736	6.69168	8.10997	9.21143	10.0512	10.1556	9.3275	8.63294	21.4931	20.6852	8.89916	7.56912	8.18973	7.57487	6.4026	8.08983	7.95884	11.7696	4.33358	6.55644	10.2127	9.34734	12.8561	8.66991	11.613	13.3641	11.4189	6.10957	8.33255	7.91473	13.6691	10.2424	9.19672	9.36887	13.574	10.6585	9.93095	8.08706	9.03392	8.88865
CRO_T132142	0	0	0	0	0	0	0	0	0	0	0	0	0	0	0	0	0	0	0	0	0	0	0	0	0	0	0	0	0	0	0	0	0	0	0	0	0	0	0	0	0	0	0	0	0.084936	0	0	0	0	0.0860877	0	0	0	0	0	0	0	0	0	0	0	0	0	0	0	0	0	0	0	0	0	0	0	0	0	0	0	0	0	0	0	0
CRO_T132143	77.6767	107.781	67.0964	125.637	61.1611	65.0028	117.991	166.252	149.972	46.2631	50.2688	41.7817	38.7671	39.1241	38.7249	18.382	18.3787	22.8667	34.0239	29.385	42.3743	37.1778	45.5666	26.1858	76.2396	70.7223	62.4278	332.012	294.068	296.856	258.037	257.933	250.539	566.901	670.322	43.103	34.1423	563.827	660.352	453.312	19.6167	583.414	78.8253	14.7248	19.909	17.1976	132.474	118.959	93.8805	17.9363	27.7311	35.2062	46.2327	20.7817	69.1464	143.826	277.779	136.754	74.0908	97.9805	79.3988	130.075	72.2045	88.4789	61.9333	23.6666	25.5946	36.8986	31.4931	98.5164	43.1901	64.8404	174.21	114.304	136.469	111.094	143.051	136.409	141.092	82.4142	85.7029	91.072
CRO_T132144	13.6696	18.2164	1.11943	4.72491	0.572814	0.302648	1.40366	7.93779	9.85848	1.5048	1.20113	0.749952	1.6072	2.56776	3.07364	2.40267	1.68038	1.09169	1.5435	1.01961	1.67075	1.93844	3.77539	1.33671	0.941486	1.26022	1.19649	1.10648	2.32552	2.03257	2.0816	2.6003	1.92657	1.93042	1.88171	3.38045	1.82366	2.02165	1.74293	2.2494	1.29188	2.58902	1.40319	1.13891	0.501066	0.55572	13.1484	9.17978	48.6828	1.87936	3.46168	3.87646	0.92744	0.368586	3.01642	14.5971	3.94376	8.41475	6.12823	2.83585	4.82649	8.24316	3.38145	9.4108	4.89477	0.616281	0.972375	0.799974	0.691494	0.872202	1.87819	1.41949	35.4545	5.127	5.89591	7.12853	10.3885	4.97666	8.67798	3.39155	4.42782	4.08598
CRO_T132145	0.511742	1.02136	0.246699	0.238176	0.194119	0.132182	0.317568	0.211785	1.03803	0.0695807	0	0	0.130302	0.0695685	0	0.185846	0.301484	0.497001	1.16018	0.720879	0.933801	0.430157	1.13131	1.11484	0.238763	0.454409	0.126529	0.589941	1.42047	2.08155	0.256387	0.585868	0.619635	0.551483	0.66417	1.65895	0.389174	1.32144	1.32269	0.448851	0	0.832845	0.179957	0.375919	0.348078	0.365239	0.916592	0.294077	0.335865	0.41487	0.760827	0.205548	0.127419	0.779387	0.106642	0.539028	0.495697	0.418923	0.604033	0.596596	0.117761	0.205965	0	0.150542	0.136367	1.58485	0.83264	1.73182	4.13826	0.16913	0.125785	0.167685	0.875233	0.181104	0	0.182775	0	0.16208	0.176629	0.0902076	0.199533	0.285976
CRO_T132146	0	0	0.149245	0	0	0	0	0	0	0	0	0	0	0	0	0	0	0	0	0.198329	0	0	0	0	0.326433	0	0	0	0	0	0	0	0	0	0	0	0	0	0	0	0	0	0	0	0	0	0	0	0.241444	0	0	0	0	0.614942	0.318371	0.132915	0	0.585294	0	0.346471	0	0	0	0	0	0	0	0	0	0	0	0	0	0	0	0	0	0	0	0	0	0
CRO_T132147	12.5307	10.7223	4.9545	5.84818	5.76364	4.21374	4.23905	9.50129	7.35995	9.03739	8.97271	8.82675	8.4809	8.19169	6.31749	37.5553	42.5459	41.6418	36.9093	40.4246	30.2042	44.1508	50.0647	49.013	3.13392	4.45065	5.00366	5.36952	10.8223	9.59044	3.66918	3.46695	4.24704	10.7564	12.2643	16.2021	17.6641	12.1172	10.4883	9.95394	2.32726	13.5113	4.63572	37.9873	24.6915	29.6347	15.6065	22.0719	21.0404	22.9401	7.9277	11.8062	10.8939	12.1066	2.17092	7.45164	34.1079	16.9252	51.6641	39.7515	49.669	32.1661	25.1708	31.3561	43.0375	28.5081	40.2256	14.4617	25.2652	5.86714	3.02005	3.29477	28.9337	2.79255	4.25506	3.90471	4.32252	3.32501	5.49251	3.17903	2.96595	2.94059
CRO_T132148	0.0138624	0.272983	0.313878	0.0823163	0.422378	0.0945104	0.136207	0	0	0	0	0	0	0	0	0	0	0	0.0872921	0	0	0	0.16878	0	0	0	0	0	0	0.201273	0	0	0	0	0	0	0	0	0	0	0	0	0.190308	1.16587	2.35107	2.27493	0	0	0	0	0.276038	0.637534	8.92123	10.6377	0.633542	0	0	0	0	0	0	0	0	0	0	0.0472757	0	0	0	1.78509	3.14568	0	0	0	0	0.184962	0.179884	0	0.178631	0.363141	0.211007	0.385266
CRO_T132149	12.7564	8.41663	26.2926	6.43285	29.2084	18.6375	9.7515	13.3155	11.6701	214.303	222.086	218.792	53.1341	46.9971	50.7009	22.6302	48.2808	27.607	19.882	33.9951	22.3615	58.975	70.6541	25.6621	17.5511	16.5181	20.3968	30.088	27.1208	31.6569	14.6568	18.1925	15.5545	57.307	59.9719	45.6327	57.585	74.2481	86.9477	74.2147	21.0464	84.2544	156.924	300.548	273.333	412.285	28.4452	38.5013	23.3877	119.038	69.5257	86.0183	176.396	346.001	28.0756	26.2014	76.0011	63.2895	15.4746	41.7225	16.1225	17.0684	16.6153	18.0833	31.6517	16.538	10.3439	19.852	14.9085	145.607	119.134	49.601	28.8102	11.4147	6.87915	9.26756	16.3769	10.1063	10.4662	10.5058	8.21038	8.72678
CRO_T132150	0	0	0	0	0	0	0	0	0	0	0	0	0	0	0	0	0	0	0	0	0	0	0	0	0	0	0	0	0	0	0	0	0	0	0	0	0	0	0	0	0	0	0	0	0	0	0	0	0	0	0	0	0	0	0	0	0	0	0	0	0	0	0	0	0	0	0	0	0	0	0	0	0	0	0	0	0	0	0	0	0	0
CRO_T132151	0	0	0	0	0	0	0	0	0	0	0	0	0	0	0	0	0	0	0	0	0	0	0	0	0	0	0	0	0	0	0	0	0	0	0	0	0	0	0	0	0	0	0	0	0	0	0	0	0	0	0	0	0	0	0	0	0	0	0	0	0	0	0	0	0	0	0	0	0	0	0	0	0	0	0	0	0	0	0	0	0	0
CRO_T132152	15.0699	14.5868	13.5534	10.8898	14.6363	14.2736	11.3927	15.8279	13.881	37.798	37.2044	37.932	29.8056	30.4371	29.1339	26.7498	25.8516	19.0746	26.7358	26.5977	25.4153	28.7632	32.1573	29.6896	19.0681	21.7489	23.3951	28.3263	28.8849	30.5291	22.2692	22.0866	21.8915	30.6843	27.5352	29.4727	28.0492	25.1933	26.9114	27.8474	27.3082	26.6111	36.497	39.4783	35.1006	41.7667	22.5603	25.5503	31.1703	30.7341	44.1691	39.3813	33.8243	37.7631	18.3121	22.1185	33.0475	29.6997	31.4837	27.8414	32.5909	27.1004	31.6332	31.24	32.7563	12.1434	12.1443	14.9976	17.0545	21.5813	17.4476	21.1308	24.0999	13.8931	10.6258	11.6059	12.7445	12.3941	12.8853	12.2616	13.5503	12.6334
CRO_T132153	4.98014	4.61501	4.09406	3.93448	4.62716	2.82781	2.02191	6.56895	4.64294	30.6267	31.1678	29.0018	12.7262	12.5558	12.8951	14.2516	13.644	11.2998	12.7585	15.4776	11.8456	14.7385	14.2617	16.4023	15.9634	14.3219	18.0926	21.0361	14.5136	17.5532	11.9213	10.7681	10.833	14.5431	16.3331	11.498	13.4084	11.9099	12.075	11.0898	11.2015	15.1897	27.2716	15.0991	12.712	16.1966	9.2562	10.8226	13.9112	8.54932	14.5458	14.9788	10.1085	14.0075	7.22954	6.20015	18.6386	15.8659	10.5296	9.87501	11.022	10.2569	11.7817	12.3703	20.0684	4.46199	3.21628	4.90973	4.52553	12.0021	12.7957	8.84517	9.79464	4.59084	3.90575	4.08958	4.35686	4.36129	4.28503	3.94919	5.12102	4.88566
CRO_T132154	0	0	0	0	0	0.151846	0	0	0	0	0	0.0789375	0	0	0	0	0	0.196248	0.0530881	0	0	0.116169	0	0	0	0	0	0	0	0	0	0	0	0	0	0	0	0	0.114127	0	0	0	0	0	0	0.144995	0	0.107202	0	0	0	0.108427	0.117665	0	0	0	0	0.113913	0.140538	0	0	0	0	0	0	0	0.0509005	0	0	0	0.144843	0	0	0	0	0	0	0	0	0	0	0
CRO_T132155	7.45656	8.43333	5.74118	6.37334	7.85763	7.17579	5.15569	7.12742	5.84293	12.3086	13.0519	13.9293	9.31842	9.02737	10.0199	6.30066	7.61177	11.7554	8.96238	8.84071	6.46255	7.78381	8.23243	9.95401	9.87469	9.77081	11.3757	9.94813	8.34399	10.5914	6.63464	7.35697	7.61694	13.1997	13.8433	8.61102	9.60702	8.75566	9.21991	12.5894	15.6243	10.0529	11.6641	10.0126	10.4617	10.5382	8.45495	8.41797	4.77334	8.33497	7.10727	5.61131	7.2751	10.4961	7.77526	12.5626	13.7115	9.62686	9.57821	7.76929	7.77737	5.87602	4.8284	9.15205	5.37824	5.13919	5.67943	5.6701	5.7735	11.9299	13.1048	12.8367	11.3874	7.06146	5.00184	5.68317	6.4895	6.47928	6.27664	6.58975	5.21669	6.21046
CRO_T132156	5.37869	4.24119	3.25898	4.65213	3.66406	5.16399	4.38194	5.53345	4.36413	1.98351	1.69911	2.08364	2.41053	1.1777	1.60681	3.10737	1.3446	4.85468	2.34883	2.67537	2.4739	3.0358	2.0628	3.24999	1.36724	1.66378	1.55838	1.50152	1.05091	1.32354	0.554751	0	0.196583	1.08102	3.8785	1.72217	0.215588	0.752284	2.40014	0.750022	1.60896	1.96054	3.07376	3.88429	2.92464	4.5213	1.90664	2.132	1.40923	1.93593	2.32403	1.34005	3.08993	1.65112	6.42019	4.72522	7.85012	3.43289	3.35812	4.29985	1.01328	2.69092	1.15741	2.8502	2.64644	4.91808	5.53479	4.4182	6.20374	9.83894	12.1039	9.70438	5.30346	5.24176	6.59458	6.29377	5.0089	6.35361	5.66757	4.64611	2.39874	7.30637
CRO_T132157	0	0	0	0	0	0	0	0	0	0	0	0	0	0	0	0	0	0	0	0	0	0	0	0	0	0	0	0	0	0	0	0	0	0	0	0	0	0	0	0	0	0	0	0	0.00253472	0.365255	0	0	0	0	0	0	0	0	0	0	0	0	0	0	0	0	0	0	0	0	0	0	0	0	0	0	0	0	0	0	0	0	0	0	0	0
CRO_T132158	0.530548	0.597682	0	0	0	0	0	0.49793	0.235138	0	1.41073	0	0	0	0	0	0	1.85834	0.206671	0	0	0	0	0	0	0	0	0	0	0	0	0	0	0	0	0	0	0	0	0	0	0	0	2.33659	1.53587	0	0	0	0	1.97878	0.507863	2.75774	2.62325	5.76046	0	0	0	0	0	0	0	0	1.01E-07	0	0	0	0	0	0.220437	0	0	0	0	0	0.522245	0	0.33503	0	0	0	0	0.94329
CRO_T132159	0	0.0514175	0.183969	0	0	0.230666	0	0	0	0.142545	0.0457954	0.0953267	0.221775	0.0632443	0.0537332	0	0.143489	0.116153	0.0631651	0	0.0663649	0	0	0.211825	0	0	0	0.271421	0.141676	0	0.149075	0	0	0	0.0741849	0	0	0	0	0.605587	0.280675	0.161179	0.195228	2.98324	1.3905	2.02144	0	0	0.066572	2.6991	1.9559	1.98226	2.26525	3.90454	0.0758828	0	0.212222	0	0.353994	0.0966582	0	0	0	0.105426	0.498039	0.0598118	0.0786856	0	0	0	0	0.133787	0	0	0	0	0	0	0	0	0.148084	0
CRO_T132161	0	0	0	0	0	0	0	0	0	0	0	0	0	0	0	0	0	0	0.136414	0	0	0	0	0	0	0	0	0	0	0	0	0	0	0	0	0	0	0	0	0	0	0	0.095395	2.68382	3.50279	2.21906	0	0	0	2.37384	1.88427	3.1072	1.90631	1.21824	0	0	0	0	0	0	0	0	0	0	0	0	0	0	0	0	0	0	0	0	0	0	0	0	0	0	0	0
CRO_T132162	41.3813	41.9214	47.7923	52.8348	39.5909	40.4673	27.1861	27.4685	31.4415	101.458	129.915	129.839	33.7512	33.1855	30.5492	34.1423	39.5113	75.5487	52.5892	53.1211	49.9538	45.9241	41.5201	59.0952	25.1662	20.6225	32.5174	33.6975	36.4176	39.7903	25.5379	22.3443	25.4267	28.508	29.3863	32.6542	23.7258	24.1405	28.0639	30.9604	37.7408	29.5657	52.4809	16.1042	12.0587	20.6509	30.4553	34.9265	32.9935	15.6904	21.0727	20.8627	14.392	9.55603	26.3212	30.1223	36.7168	31.6769	72.5865	50.263	95.3167	55.0682	65.2312	33.9342	45.8561	56.2958	84.1467	37.4383	51.3981	31.0395	37.2225	40.7563	39.5202	31.1057	33.2507	36.899	31.229	32.5507	37.7805	33.8293	29.103	31.6994
CRO_T132164	1.47253	0.4076	0.31272	0.736518	0.460095	0.56038	1.15717	0	0	0.228732	0.247978	0.241327	1.37127	0	0.2086	1.5166	1.89986	1.0416	0.94544	2.25407	1.07638	2.25003	0.482615	1.75001	0	0	0	0	0.336779	0	0	2.09057	0.760958	0.69473	0	0.431322	0	0	0.451278	0.925095	1.29709	0.374422	1.51476	3.99766	1.7482	1.8746	0	0.504392	0.504799	2.19331	0	3.44515	1.815	2.10674	1.15663	0	0	1.92036	0	0	0.741823	0	0	0.373623	0	0.128691	0.121394	0.14192	0	0	0	0.507275	0.310456	0.212027	0.182886	0.31432	0.208516	0.381542	0	0	0	0.223165
CRO_T132166	0	0	0	0	0	0	0	0	0	0	0	0	0	0	0	0	0	0	0	0	0	0	0	0	0	0	0	0	0	0	0	0	0	0	0	0	0	0	0	0	0	0	0	0.211584	0	0.260468	0	0	0	0.238633	0	0	0	0.330203	0	0	0	0	0	0	0	0	0	0	0	0	0	0	0	0	0	0	0	0	0	0	0	0	0	0	0	0
CRO_T132167	0	0	0	0	0	0	0	0.181512	0.168452	0	0	0	0	0	0	0	0	1.03E-08	0.427733	0	0.177234	0	0	0	0	0	0	0	0	0	0	0	0	0	0	0	0	0	0	0	0	0	0	0	0	0	0	0	0	0	0	0.0450596	0	0	0	0	0	0	0	0	0	0	0	0	0	0	0	0.139086	0	0	0	0	0	0	0	0	1.70E-06	0	3.30E-09	1.72E-05	0	0
CRO_T132168	0.0452598	0	0	0.19463	0	0.0487198	0	0	0	0	0	0	0	0	0	0	0.249637	0	0.096447	0	0.436529	0	0	0	0	0	0	0	0	0	0	0	0	0	0	0	0	0	0	0	0	0	0	0	0	0.309109	0	0	0	0	0.156007	0	0.139909	0	0.189342	0	0.0840445	0	0	0	0	0	0	0	0	0	0	0	0	0	0	0	0	0.0823159	0	0	0	0.079914	0	0	0	0.0866598
CRO_T132171	0	0	0	0	0	0	0	0	0	0.26446	0	0.155744	0	0.0793077	0	0.126674	0	0	0	0.128799	0	0	0	0.0824773	0	0	0	0	0	0	0	0	0	0	0	0	0	0	0.21466	0	0	0	0.647907	19.9311	25.7723	13.6065	0	0.0964314	0	34.1534	14.7182	27.1953	19.7937	24.2076	0	0.392744	0.0018866	0.0654129	0.549524	0.501433	0	0	0	0	0	0	0	0	0	0	0	0	0	0	0	0	0	0	0	0	0	0
CRO_T132172	0	0	0	0	0	0	0	0	0	0	0	0	0	0	0	0	0	0	0	0	0	0	0	0	0	0	0	0	0	0	0	0	0	0	0	0	0	0	0	0	0	0	0	0	0	0	0	0	0	0	0	0	0	0	0	0	0	0	0	0	0	0	0	0	0	0	0	0	0	0	0	0	0	0	0	0	0	0	0	0	0	0
CRO_T132173	1.47064	1.81966	1.21453	1.1288	1.69997	0.433044	3.78188	0	1.67435	2.15074	1.07935	0.64144	0.527763	0.369229	0.337034	0	0	0	0	0	0	0	0	0	2.27685	2.58389	3.17896	1.03737	0	0	0	2.73994	0	0	0.573114	1.1856	1.33955	0.582218	0	0	0.713431	3.99433	0	0.859602	0.940028	2.18664	0	0	1.16431	0	1.75575	1.39413	0	1.46222	0	0	0.557978	0.46564	1.77352	0.566693	1.82969	0.854601	0	0.625181	0.57439	1.12537	0.826846	1.52101	1.31688	0.402178	0.0664103	0	0.919251	1.13689	0.387873	0.804902	0.340315	1.86053	0	0	1.78007	1.62499
CRO_T132174	0.855799	1.64985	0.744495	0.671021	0.365038	0.281618	1.22912	0.113835	0.156616	0.0773181	0	0	0	0	0	0	0	0	0.0446801	0	0.0940153	0	0	0	0.380961	0	0	0	0	0.218081	0	0	0	0	0	0	0	0	0	0	0	0	0	0.187835	0	0	0	0	0	0	0	0.101697	0	0	0	0	0	0	0	0	0	0	0	0	0	0	0.0446563	0	0	0.0903149	0	0	0.275477	0	0	0	0	0.149665	0	0.0833497	0	0
CRO_T132175	0	0.113227	0.25099	0.132965	0.165322	0.522524	0	0.563913	0.857637	0.130168	0.381781	0.519898	0.491813	0	0.242981	0	0	0.292085	0.218451	0	0.150604	0	0	0.753348	0	0.202506	0	1.65653	0.579259	0.364853	0.204925	0.521299	0	1.78206	0.611109	0	0.23808	1.45381	0.757044	0.620733	0	0.213283	0.566464	0.143428	0	0.176442	0	0.744231	0.392509	0.968168	1.15217	1.52029	0.664049	0	0	0	2.56929	0.468688	0	1.92073	0.182642	0	1.37752	0.21806	0.599933	0.368324	0.279973	0.0812009	0.419089	0.142574	0	0.278842	0.869857	0	0.114312	0.267854	0.130246	0.237887	0	0.527562	0.149086	0.139629
CRO_T132176	16.2405	5.11495	40.6282	5.99125	57.6384	87.9678	14.633	23.3616	21.0916	50.2944	48.4334	34.966	28.4296	29.6472	29.6117	42.0782	27.83	61.918	61.2537	28.9956	56.9073	28.4234	45.5344	51.1307	24.4104	25.1168	31.486	729.65	506.688	548.17	782.852	808.466	816.276	930.044	1113.89	70.2138	64.0036	724.041	1320.19	849.853	49.4414	1059.39	81.6173	18.1677	23.0769	21.5985	17.8883	42.9292	28.2232	22.1694	51.1789	58.1609	47.2263	25.767	4.49945	6.63912	254.631	43.7552	50.1324	157.661	37.1204	192.41	154.233	31.9515	133.683	46.2547	131.506	16.8065	45.333	29.5153	7.80298	23.4824	306.904	13.5893	7.41942	7.81955	21.1311	10.2014	10.5751	23.3853	16.1663	21.7295
CRO_T132177	0.108409	0.116002	0.721215	0.302872	1.04627	0.4522	0.215844	0	0.262625	0	0	0.0654711	0	0.0665225	0	0.310243	0.921262	0.810921	0.550501	0.226359	0.0757524	0.0877527	1.03308	0.188068	0	0	0	0.746998	0.195552	0	0	0.962935	0	0.803144	0.723816	0.213651	0.121175	0	0.285899	0	0	0.214268	0.213825	0.725662	0	0.450075	4.50742	7.11362	139.267	0	0.0979209	0.0769404	0.169973	0.224549	0	0.218323	0.652724	0.393552	0.20637	0.397799	1.20151	0.417665	3.12592	0.306079	0.378087	0.0566704	0.0357872	0.0413623	0.358092	1.25306	0.317405	0.283265	0.0447184	0.196657	0.169187	0.132291	0.192858	0.117184	0.319579	0.13077	0.214201	0
CRO_T132178	0	0	0	0	0	0	0	0	0	0	0	0	0	0	0	0	0	0	0	0	0	0	0	0	0	0	0	0	0	0	0	0	0	0	0	0	0	0	0	0	0	0	0	0	0	0	0	0	0	0	0	0	0	0	0	0	0	0	0.320312	0	0.835808	0	0	0	0.292316	0	0	0	0	0	0	0	0	0	0	0	0	0	0.182928	0	0	0
CRO_T132179	0	0	0	0	0	0	0	0	0	0	0	0	0	0	0	0	0	0	0	0	0	0.22151	0	0	0	0	0	0	0	0	0	0	0	0	0	0	0	0	0	0	0	0	0	0.053293	0	0	0	0	0	0	0	0	0.128989	0	0	0	0	0.24339	0	0.3049	0.283345	0.212645	0	0	0	0.0291064	0.0549769	0	0.0551345	0	0	0	0	0	0	0	0	0	0	0	0	0
CRO_T132180	0	0	0	0	0	0	0	0	0	0	0	0	0	0	0	0	0	0	0	0	0	0	0	0	0	0	0	0	0	0	0	0	0	0	0	0	0	0	0	0	0	0	0	0	0.14754	0	0	0	0	0	0	0	0	0	0	0	0	0	0	0	0	0	0	0	0	0	0	0	0	0	0	0	0	0	0	0	0	0	0	0	0	0
CRO_T132181	15.8868	16.9785	9.29459	11.471	8.27418	8.49158	10.0691	17.4222	17.7947	25.0439	26.2307	27.0863	26.3477	22.8317	19.469	26.3107	27.1949	23.6189	24.0744	24.3628	19.9247	19.7204	27.9452	27.711	19.0384	16.8071	19.3892	22.1149	21.6935	18.6828	17.1962	16.4081	21.3513	23.6418	25.2045	32.8281	24.9976	25.6631	22.1167	22.2034	28.0822	24.8158	19.8207	28.7818	23.7771	29.0047	15.9168	20.3081	14.8063	21.1121	29.2406	24.1807	21.5167	22.4555	12.8786	14.5274	26.6616	26.5399	20.3942	17.8979	24.2449	21.182	11.5084	18.8225	14.3479	15.8226	13.7839	7.80728	12.4928	11.61	15.5432	12.6044	26.5177	10.7179	8.56609	8.9567	10.1367	10.5892	11.4518	8.53579	8.68091	9.63272
CRO_T132182	19.7353	19.9101	16.0807	9.64895	12.9349	12.802	12.1814	15.0378	12.0772	41.9754	42.9694	44.6748	39.3986	39.4123	41.4006	78.51	70.6303	45.0847	65.4935	83.8774	69.3987	68.8054	66.1003	68.3083	42.1035	43.6627	47.1317	52.2635	43.5804	43.9672	32.9047	35.0913	36.6181	43.095	43.2715	41.2539	41.7709	42.3148	43.7755	44.4797	36.8693	40.1366	65.5209	64.8557	72.8053	60.3285	55.8023	59.8409	37.6751	70.9606	62.8615	87.7225	84.4657	84.7259	30.4201	38.3328	77.7109	54.6517	61.3575	70.9488	68.8898	59.9794	56.1759	60.7506	53.9723	19.835	21.095	16.3312	21.8527	27.2386	35.3071	33.1022	44.5739	24.6703	17.8819	19.7204	23.3135	19.7538	21.3213	21.6357	22.3338	21.7837
CRO_T132184	10.7727	5.25976	1.46065	0.695098	4.63947	4.86968	2.58151	6.75884	3.66136	116.53	125.134	118.256	77.159	84.5158	99.2998	70.1409	72.2125	49.2771	54.0748	79.4862	95.6666	99.1966	111.717	78.8289	46.9408	54.7149	63.5564	241.874	207.816	201.914	190.664	154.738	165.774	342.756	396.168	111.492	138.585	327.182	390.441	342.145	93.3723	307.362	83.4208	358.816	1032.1	1193.05	59.8211	43.8481	28.0011	186.695	415.197	335.084	649.045	1135.24	97.8868	119.23	169.943	162.789	78.198	113.86	93.4873	90.0092	12.2015	116.582	78.0437	16.4363	4.57115	15.231	23.8462	52.2351	76.3309	6.45788	99.4747	2.54177	0.572518	0.848283	3.39765	1.42054	1.92239	1.7186	2.39396	1.42024
CRO_T132185	62.9372	53.9983	82.1474	64.8635	70.9403	77.9436	64.1102	50.959	61.4124	46.2087	47.62	43.5771	48.2666	50.2616	50.7492	38.1547	36.502	23.4822	35.991	39.2715	36.3306	43.2718	44.9372	44.0837	81.0842	78.4221	79.1624	73.2794	69.6535	77.7476	106.132	113.367	106.064	62.327	62.7258	33.9611	38.3782	60.8339	63.1265	62.4798	49.9706	73.6102	66.716	75.5173	167.371	234.186	82.114	77.1342	68.2468	66.9235	115.602	107.155	126.079	172.663	86.1434	106.684	54.37	61.7942	39.7171	49.1067	45.5914	60.6016	86.7509	54.9811	56.1143	33.4544	46.9929	23.1382	33.345	91.8927	74.6879	78.1573	35.1899	66.3808	70.2313	72.2547	68.3574	73.7962	72.3291	77.1779	84.9302	75.2466
CRO_T132186	256.658	325.202	226.779	172.009	189.964	186.882	175.312	238.718	207.272	323.484	288.994	304.425	383.063	397.252	385.183	398.982	417.967	283.451	427.562	433.014	428.37	467.423	423.125	373.222	222.686	224.203	233.872	255.28	254.817	251.825	218.841	208.523	214.548	312.973	296.18	431.857	398.754	372.781	320.815	339.116	375.887	318.371	656.755	558.512	363.533	363.747	564.915	590.398	858.338	484.618	441.076	579.38	462.862	326.021	237.662	311.01	409.519	549.25	442.751	401.247	441.068	743.683	758.088	811.407	761.091	336.393	425.003	332.666	435.914	273.481	262.61	342.09	566.178	245.956	262.73	242.344	270.628	226.696	306.142	257.457	306.135	276.061
CRO_T132187	0.992809	0.714345	0.522996	0.740091	0.511048	0.319008	0.254105	1.34159	1.09623	5.38149	6.47643	6.08572	1.84897	1.3905	1.53246	2.92089	2.43343	1.56933	2.60403	3.39021	1.66511	1.84743	2.06453	2.1784	1.47542	3.51539	5.18869	12.2511	9.40709	10.2657	0.806168	1.9731	0.43998	5.96545	5.02128	4.16635	7.38501	5.67339	3.83878	5.13141	4.61158	6.46149	2.40795	1.98819	2.78441	3.24509	1.57549	2.68322	1.2415	2.67332	2.25291	3.30593	4.16758	5.06607	1.9963	1.55327	5.88727	2.4317	4.46345	3.99836	5.64944	4.2654	4.01008	4.54641	2.33286	3.11149	2.80102	1.60801	2.13859	0.787156	2.51902	1.54222	1.38223	1.07479	0.635731	1.15232	1.2517	0.720563	0.851478	1.07196	0.80543	0.848716
CRO_T132188	1.38469	0.219528	1.78934	0.588946	2.55048	2.30434	0.511173	0.413932	0.511642	0.561455	0.314442	0.361273	0.151545	0.204067	0.222106	10.9855	11.6702	19.6675	21.2101	16.3333	16.1748	8.72405	13.7496	14.7705	7.1128	5.33874	5.31265	30.5205	31.7609	34.8854	0.942211	1.01374	0.674904	7.60507	7.31446	16.722	10.3059	4.10968	5.24228	6.66331	22.1593	5.58319	0.136082	1.51345	0.665283	1.09021	9.06855	8.82564	3.29503	0.5734	0.309876	0.731847	0.377493	0.994168	4.46451	2.03768	16.6869	14.6353	24.5964	13.9195	18.779	13.4782	2.58617	13.0524	1.93025	2.65931	2.8622	0.780895	2.45606	3.1986	6.48162	3.17893	17.6591	2.19878	1.6453	2.13594	1.79593	1.7809	0.873216	1.70795	0.745531	1.37214
CRO_T132189	0	0	0	0	0	0	0	0	0	0	0	0	0	0	0	0.365682	0.553484	1.86549	1.75656	0.601489	0.578027	0.418682	1.23257	1.18109	0	0	0	0	0	0	0	0	0	0	0	0	0	0	0	0	0	0	0	1.12265	0.702445	1.8569	0.31093	0.291957	0.381942	1.35172	1.6209	1.34986	0.902921	1.30049	0	0	0.476698	0	1.3013	0.487779	1.86172	1.87795	0.579575	1.10439	0.170219	3.4562	6.60327	2.40568	2.43345	0	0	0	4.23692	0	0	0	0	0	0	0	0	0
CRO_T132190	0	0	0	0	0	0	0	0	0	0	0	0	0.071111	0	0.0703606	0	0.135287	0	0	0	0	0	0	0	0	0	0	0	0.334908	0	0	0	0	0	0	0	0	0	0	0	0	0	0	0.386978	0.135966	0.888795	0	0	0	0.730113	0.639567	0.739229	0	0.159011	0	0	0	0	0.241186	0	0	0	0	0	0	0	0	0	0	0	0	0	0	0	0	0	0	0	0	0	0	0
CRO_T132191	69.8726	73.7914	86.6532	84.8704	48.9782	63.3032	49.001	77.6389	70.768	100.501	94.7156	102.289	62.4346	58.6277	57.8305	23.9598	24.0351	25.7291	28.7163	25.5899	23.3138	25.2842	28.9579	28.647	126.325	116.564	143.241	72.013	64.533	68.0321	114.026	122.295	110.063	41.6014	41.0014	34.4654	33.6247	33.7095	35.9327	41.5274	43.7513	41.914	56.6201	28.3501	26.4766	37.9966	54.8163	48.2947	40.1063	16.79	35.9085	30.0884	28.1899	38.2593	116.806	78.6082	26.6542	40.1773	17.0294	24.4907	16.4827	18.8573	19.5369	19.193	18.682	12.3649	9.61331	7.22457	9.1618	56.679	84.3255	74.3046	14.8809	102.525	85.6291	88.6841	95.1997	101.465	80.0965	95.9599	95.6323	86.369
CRO_T132192	15.9883	17.5274	14.8438	14.3186	7.858	6.35022	5.72431	16.1608	12.4593	37.2714	38.0667	35.9594	23.1485	19.7321	21.8849	46.5151	37.5972	27.5163	25.205	32.8305	26.9778	29.201	30.6392	30.1298	22.0388	17.7904	20.6923	22.7335	20.8819	18.8543	18.2792	17.8184	17.5994	19.1537	17.5855	20.3384	18.1746	17.208	15.748	15.3154	29.5	18.8383	28.3968	42.3655	28.9091	43.3897	24.2194	22.8686	28.4313	31.828	53.843	57.7429	26.1826	34.3222	20.8425	18.6155	27.0986	24.7146	22.8825	23.4322	31.5571	30.7601	33.6573	25.9784	40.0656	24.1132	18.1909	21.326	22.6563	15.1725	23.902	22.5787	12.0891	15.7062	14.155	13.7868	15.1959	14.1864	15.8875	14.5645	17.2766	13.7992
CRO_T132193	0.0234304	0	0	0	0	0	0	0	0.0271448	0	0	0	0.0346451	0	0	0.0513192	0	0	0	0	0	0	0	0.0450038	0	0.0575216	0	0.157214	0.0550673	0.0519416	0	0	0	0	0	0	0	0	0	0	0	0	0.110545	0.0791253	0.0737104	0	0	0	0	0.113379	0	0	0	0	0.0920687	0	0	0	0	0.496747	0.199635	0	0	0	0	0	0	0.0300264	0	0	0	0.0946577	0	0	0	0.166294	0	0	0	0	0	0
CRO_T132195	0	0.112037	0.0102705	0	0.0101045	0	0	0	0.0626421	0.0323149	0.015828	0.0161567	0.0456511	0.0491574	0.0301057	19.0985	21.1726	22.2947	18.7265	18.2188	12.7511	17.6855	18.7662	20.9624	0	0	0.0266786	0	0.0480399	0	0	0.0645461	0	0.0246233	0	0.0783874	0.0297813	0.0258609	0.0234623	0	0	0	0.559768	2.30699	1.60892	1.91719	1.99361	1.9001	1.03014	2.25421	1.74538	1.91123	0.826496	2.22803	0.152351	0.285446	7.27575	0.0573474	10.2897	14.268	15.508	7.67064	2.21885	6.85736	2.60568	1.68335	1.24388	1.52078	2.27019	0.0530714	0.254559	0.100918	3.53515	0.0810646	0.0417872	0.0327019	0.0635292	0.158974	0.142202	0.032424	0.069085	0
CRO_T132196	6.00621	1.92145	6.66776	2.97736	3.42911	4.75931	6.367	0.479827	1.07737	0.436733	0.565699	0.145338	0.744634	1.01315	0.988747	5.07374	9.21915	2.05886	14.848	10.2277	9.9458	10.6684	10.8611	9.38435	3.75093	2.99003	3.43425	1.82225	1.49052	1.21137	1.78481	2.18263	2.64701	0.979951	0.785622	1.04106	0.262601	0.342835	1.03809	0.112886	0.273824	0.586615	2.04492	3.86796	3.06769	3.59687	7.03295	5.5319	3.10811	3.29333	2.4433	2.4402	3.02188	2.63706	4.21542	4.57444	2.24721	4.36804	3.34787	2.76891	2.39758	3.13954	2.23298	2.49024	1.45755	0.286525	0.415285	0.2897	0.41604	4.44245	3.04271	2.92258	0.857043	1.32596	0.604136	0.944574	0.918146	0.697637	0.608482	0.54425	1.45248	0.328464
CRO_T132197	11.5092	4.88582	28.6824	17.0346	10.5098	19.5216	29.1699	4.46125	12.7664	0.302696	0	0.301581	0.281986	0	0	5.84346	3.5422	9.35486	6.38635	6.19804	5.37263	2.89893	7.09798	5.29353	0	1.39377	0.496795	0	0.892632	0	4.22955	1.60259	0	0.916372	0	0	0	0	0	0	0	0	0	0	0	1.31969	0	0.364804	0.635469	0	0.479132	0.375031	0	0	1.13517	1.36735	0.388019	1.14363	0.483983	0	1.33598	0	0	0	0	0.826765	1.25196	1.11168	0.798367	0.333057	13.5924	1.99554	0.391149	0.588556	2.28315	1.18718	1.15903	1.32803	2.01024	2.03637	2.5402	1.85762
CRO_T132198	145.106	172.623	85.2506	73.0275	75.152	86.0646	136.85	848.046	763.719	0.584285	1.38853	0.822358	0.774066	1.07613	1.32048	62.6596	66.3705	189.921	69.8037	65.7307	66.2489	80.3824	90.5324	93.088	3.37157	1.25505	1.90963	1.15286	2.41072	1.64609	0.714788	1.5362	0.790815	0.176385	1.09183	1.49268	1.28868	1.30739	1.01328	0.548052	0.881942	1.11151	1.38055	4.23638	1.27822	3.00421	1.68615	2.55064	6.244	1.95735	3.39147	2.19112	1.22455	1.26887	3.00222	3.10906	2.70737	2.76861	2.60169	0.168957	0.44018	0.651541	1.17693	1.59646	0.443158	33.3856	42.6397	45.1858	24.8479	80.4923	67.8801	55.0882	36.6137	1.94632	2.93261	1.08054	1.62355	2.09124	2.56305	3.00461	2.25888	2.66375
CRO_T132199	374.984	488.695	219.914	376.832	177.724	202.437	404.765	2738.87	4693.47	0	0.497787	0	0.707437	0.505449	0	77.2732	93.3814	438.934	101.51	110.525	85.304	113.781	126.403	118.069	0	1.17753	0.419613	0	0	0	0	1.01105	0	0	0	0	0	0	0	0.406952	0	0	2.75426	3.97907	2.05044	4.92914	2.51843	3.1681	7.40863	3.09724	3.78461	1.4126	3.62689	3.17444	3.73605	1.28621	8.04304	6.18161	2.67164	0.959475	1.53104	0	0.693473	0	0	98.3485	103.788	151.794	67.0546	102.532	95.2483	52.9459	117.462	0.52407	2.25853	1.85039	0.773298	2.1244	6.64465	1.55407	1.58003	4.6852
CRO_T132200	0	0	0	0	0	0.192374	0	0	0	0.191267	0.216832	0	0	0.623288	0	0.110809	0	0	0.561798	0.489588	0	1.1046	0	0.421688	0	0	0	0	0	0	0	0	0	0	0	0	0	0	0	0	0	0	0.369796	0.000421382	0	0	0.293222	0	0	0.273805	0	0	0.338967	0	0	0	0	0	0	0	0	0	0	0	0	0	0	0	0	0	0	0	0	0	0	0	0	0	0	0	0	0
CRO_T132201	3.27822	3.18525	1.66552	1.24111	1.17921	0.906916	1.07476	3.42024	2.69063	0.638622	0.665303	0.455257	2.3481	2.4361	2.37735	6.44549	6.19465	5.43051	4.83138	6.43904	4.66019	5.15304	5.25995	5.88658	1.64852	2.17504	1.57547	5.34367	4.6291	2.80885	2.27015	1.86666	2.28833	5.80775	2.62704	6.31425	3.47506	3.46382	2.89181	3.93952	6.99805	2.45821	1.74558	4.44114	4.96853	3.65794	3.40953	3.65695	2.8927	7.10754	4.19409	3.6417	4.32212	5.28033	2.39587	5.23376	4.70218	6.0822	5.18978	4.30852	4.20684	3.06165	2.10172	3.31591	1.41157	1.93772	2.31388	1.64414	1.95918	1.48606	3.13117	3.38014	2.18646	1.6977	1.80343	1.81353	2.05593	2.40797	2.23919	1.7944	2.1061	2.15574
CRO_T132203	693.149	451.575	1478.8	185.681	1285.35	956.387	226.852	683.177	419.215	561.8	485.587	578.036	678.361	670.721	682.267	2000.44	1791.46	1199.75	1924.91	1634.74	1790.24	2056.46	2434.22	1963.43	416.722	419.077	457.27	436.279	386.633	433.955	452.507	468.86	415.099	308.053	307.293	620.691	484.494	272.815	306.786	285.223	576.688	328.468	814.285	530.922	271.007	433.806	872.863	1457.01	1794.49	679.224	1770.83	1257.14	229.988	221.209	197.526	311.899	1599.63	513.68	3091.06	2010.98	3495.21	2855.54	7371.09	1962.69	6137.21	1750.78	3796.57	2542.42	1735.09	851.846	321.322	993.353	1827.94	349.511	295.241	306.357	323.795	333.381	320.43	425.283	334.99	300.421
CRO_T132204	2.33565	0.590348	2.6105	1.70174	1.80559	2.10996	3.00005	1.05286	1.31532	0.130518	0.0636743	0.129525	0.0608052	0.0653593	0.23898	1.98791	3.08927	6.10343	2.39858	2.69063	2.88366	3.77676	5.5598	3.64339	0	0	0	0.184161	0.0964519	0	0.101911	0	0	0	0.405994	0.105321	0.237423	0	0	0	0	0	0.516893	0.447769	0.248181	0.376214	0.164858	0.233593	0	0.0838444	1.02992	0.480282	0	0	0.0812628	0	0	0.242627	0.517331	0.201393	0.283819	0	0.119695	0.113292	0	9.94958	5.10585	6.95163	4.40565	0.293871	0.744304	0.283713	0.991892	0.0718088	0.123579	0.289856	0.211295	0.0642063	0.210062	0.0716033	0.0784386	0.378019
CRO_T132205	0.835356	0.355503	0.196774	0.0512098	0.0645323	0.0582117	0	0.284503	0.131603	0	0.470557	0.0954395	0.0906964	0.294095	0.18243	6.47748	7.60627	12.899	6.08909	12.5025	10.2989	15.306	16.3795	12.7733	0	0	0.955132	0	0	0.135504	0	0.256692	0	0.440917	0	0	0.531686	0	0.140249	0.154308	0	0	0.144104	2.20073	0.257054	2.18773	0	0	0.104598	0.390142	7.76932	1.22838	0.676885	0.355861	0.123799	0	0.513176	2.71013	0.802032	0.943203	0.591162	0.696622	0.256668	0.167886	0.311485	2.06312	0.605548	2.49753	1.27061	0.112778	0.48346	0.432009	0.0686387	0	0	0	0	0	0	0	0	0
CRO_T132206	8.13669	6.60874	5.35825	2.61454	3.85727	1.96047	7.46494	0.620654	0	0.204054	0.197299	0	0	0.626078	0	0.26435	1.69693	3.1434	1.00613	1.70955	1.55092	1.49155	1.86444	0.419296	0.343935	0	0	0	0	0	0	0.274805	1.05422	0	0.652418	0	0	0.331838	0	0.326527	0	0.682476	0.703076	0.509794	0	2.11531	0.276676	0	0.455038	0.357198	0.695639	0.338782	0.29515	1.14938	0	0.242699	0	0.550951	0.660881	0	0.325059	0	0	0	0.768497	15.9401	8.72783	8.85728	7.52267	0	0	0	3.79499	0	0.212848	0	0.242601	0	0.240766	0	0	0
CRO_T132208	0.216149	0	0.255723	0	0	0.227903	0	0	0	0	0	0	0	0	0	4.27303	5.22665	0	10.3722	8.89098	8.3813	4.30698	4.19426	3.89038	0	0	0	0	0	0	0	0	0	0	0	0	0	0	0	0	0	0	0	0.452643	0.500229	2.13033	2.20551	0.948492	0.413055	0.509431	2.49149	0	0	0	3.44336	0.444389	0	2.72089	0	0	0.578925	1.81908	0	0.665371	0.256893	0	0	0	0	0.426361	0	0	0.294807	0	0	0	0	0	0.354762	0.357604	0	0
CRO_T132209	0	0	0	0	0	0	0	0	0	0	0	0	0	0	0	0.128732	0	0	0.061156	0.226347	0	0.292328	0.453263	0.103448	0	0	0	0	0	0	0	0	0	0.155838	0	0	0	0	0	0	0	0	0	0.123331	0	0	0	0	0	0	0	0	0	0	0	0	0	0	0	0	0	0	0	0	0	0.160908	0.120458	0.140127	0.121257	0	0	0	0	0	0	0	0	0	0	0	0	0
CRO_T132210	3.65598	2.60468	1.19278	1.04395	1.56004	1.44183	1.73233	0.279544	0.912278	0.572416	0.560928	0.189904	0.360939	0	0.177901	7.25036	11.5631	11.1276	10.6061	12.2761	5.9257	9.46608	22.3465	14.1646	1.56781	0	0.629004	0.805622	0	0	0	0.505459	0	0	0	0.921998	0	0.607768	0	0	0	0.314925	0.888646	2.99608	0.246296	1.35932	0.246822	0.2331	0.795146	0.24973	6.16688	1.88178	1.03114	0	0.484905	0	0.994263	1.91609	0.617796	0.304605	0.286932	0.446319	1.69373	0.969888	0	20.7433	7.53613	7.59512	28.107	0	0	0	3.57554	0.385073	0	0.38909	0.189255	0.173136	0	0	0.446252	0.202705
CRO_T132211	0.353257	0	0.852604	0.330178	0	0	0	0	0.170759	0.237503	0	0.551823	0.221347	0.237905	0	2.73181	3.15286	9.84132	2.5511	3.71823	1.13043	2.40169	4.08681	3.38957	0	0	0	0	0	0	0	0	0	0	0	0	0.434241	0	0	0	0	0	1.42209	0.111184	0	0	0.403965	0.383783	0	0	0.504058	0.916098	0	0	0	0	0.489741	0.802085	0	0	0	1.355	0.970827	0	0	12.8396	9.5289	13.1036	5.84031	0	0	0	0.368702	0	0	0	0	0	0	0	0	0
CRO_T132212	0.751891	0.572981	0.751489	0.351607	0.29761	0	0	0.969679	0.595996	0.473801	0.231149	0.236796	0.659228	0.238778	0	0.540545	1.17104	11.8434	0.900422	1.74706	1.32504	3.0789	4.06919	1.09466	0	0	0	0	0	0	0	0	0.39744	0	0	0	0	0	0	0.749489	0	0	0.250595	0.252527	0.280482	0.321601	0.279645	0.266174	0	0.283637	0	0.545232	0	0.765538	0	0	0.290463	0.277274	0.362296	0	0	0	0.79897	0	0	15.8792	8.65019	16.181	10.3605	0	0	0.491741	0.289256	0	0.778674	0	0.221786	0	0	0	0	0.237509
CRO_T132213	0.358249	0.188147	0	0.452889	0	0.127297	0	0	0	0	0	0	0	0	0	0.505665	1.35796	4.87588	0.358715	0.891953	1.50644	0.868872	1.31827	0.405437	0	0	0	0.584606	0	0	0	0	0	0	0.640297	0	0	0	0	0	0	0	0	0.499076	0	0	0	0	0	0.279378	0	0	0	0	0	0	0	0	0	0	0	0	0	0	0	1.78099	1.58266	0.803412	1.16004	0.240236	0	0	0	0	0.188658	0	0	0	0	0	0	0
CRO_T132215	0.924122	0.694338	0.610265	1.41955	0.202112	1.45956	0	0.751449	0.358284	0.995671	0.709078	0.244027	1.16152	0.251674	0.48534	2.92173	9.83945	14.8119	5.86766	4.95456	6.08898	11.5957	12.5828	8.82255	0.413284	1.18464	1.23302	1.06297	0	0	0	1.34932	2.53655	0	0	3.19352	0.925112	0	0	0.812261	0.502607	0.408471	0.688729	2.7855	1.15438	3.51917	0.383989	0	1.90641	2.74309	1.91653	4.8754	0.403095	1.05303	0	0	0.388019	1.90605	0.483983	0	0	0.699646	0.538594	1.02365	0.940485	3.88735	2.06683	9.38573	6.50187	1.5557	1.81194	0	0.525555	0	0	0.296794	0	0	0	0	0	0.309604
CRO_T132216	1.13738	0.986797	1.43336	0.411075	1.5253	2.1008	1.34652	1.62743	2.99886	1.56515	1.59323	1.35446	1.29188	1.18026	0.83458	10.8854	16.4878	15.9401	16.2351	16.1466	17.3871	21.3171	24.2314	21.3444	0.63461	1.24083	1.11281	1.25214	0.907267	1.99383	0.307472	0.557813	1.21838	1.24168	2.91002	1.81129	1.71366	1.92615	1.26931	2.91033	2.29868	2.00116	1.6781	17.1868	20.8102	15.9658	2.28798	2.61687	2.86213	13.3542	12.1824	11.095	8.65801	12.4684	0.602199	0.308517	0.785284	3.15267	1.20326	1.06867	1.96783	4.76559	1.35061	3.36931	0.83352	6.56406	5.64187	23.8159	9.62641	4.80343	2.24965	1.6986	1.93133	0.249196	0.322447	0.172679	0.256921	0.407737	0.427225	0.366403	0.123796	0.540624
CRO_T132217	0	0	0	0	4.19763	7.16562	0	0.312361	7.78E-08	0.223777	0.0893059	0.367579	0.457329	0.237509	0.327279	1.99812	3.25546	1.91797	2.00078	3.72944	1.85708	3.47479	3.02847	3.29042	0.299072	0.566219	0.163113	0	0.269768	0.2539	0	0.269489	0	0	0	0.146167	0.165474	0	0	0.144078	0	0.348869	0.181699	1.93939	1.86145	0.730349	0.655913	1.16555	0.947468	0.597685	1.92538	0.509406	0.772614	1.2806	0.150411	0.111438	0.677663	0.840693	0.402386	1.28026	0.747427	3.29047	2.62815	2.46484	1.21793	0.43596	0.175005	0.593732	0.165148	0	0.332501	0	0	0	0.308607	0.106509	0.243779	0.4137	0	0.473362	0.539189	0
CRO_T132218	1.26736	0.758845	0.844465	0.394022	0.334687	0.606948	0.436028	0.532255	0.993359	0	0	0	0	0	0	1.50383	5.96796	7.65451	0.995012	2.64014	1.17987	2.0463	2.657	3.39063	0	0	0	0	0	0	0	0	0	0	0	0	0	0	0	0	0	0	0	0	0.316887	0	0.316226	0	0	0.356388	0	0.33528	0	0.433599	0	0	0	0	0	0	0	1.1818	0	0.86255	0	14.2458	5.62432	17.5037	10.1773	0	0.456133	0.548938	0.765823	0	0	0	0	0	0.243609	0	0	0
CRO_T132219	0	0	0	0	0	0	0	0	0.077351	0.109358	0	0.107074	0.100394	0.11582	0.205625	2.64672	5.52385	1.17723	3.63163	3.49569	4.74579	5.29821	6.42234	6.687	0	0.679974	0.359129	0	0.161574	0.4558	0	0	0	0	0	0	0	0.681167	0.311265	0	0	0	0.0879891	1.37239	1.77475	1.62709	1.46158	1.71034	0.509541	2.66422	1.9791	1.27138	1.73225	2.83924	0.854193	0.379652	0.299084	0.98864	0.817503	0.857746	0.835044	0.708181	0.552045	1.22696	0.119609	0.324793	0.135016	0	0	0.253345	0.965533	0	0	0	0	0	0	0	0	0	0	0
CRO_T132220	2.22533	0.372575	2.71177	0	0.914342	1.62956	2.39593	2.52301	4.20066	0	0	0	0	0	0	0	0	1.19555	0.287748	0	0	0	0	0	0	0	0	0	0	0	0	0	0	0	0	0	0	0	0	0	0	0	0	0	0.0689773	0	0	0	0	0	0	0	0.464591	0	1.60744	0	0.495959	7.10E-05	0	0	0.99597	0	2.76E-07	0	0.757381	0.245831	0.228244	0.274178	0.712912	0	0	0	0	0	2.56268	0	0	0.769395	1.24529	0	0	0
CRO_T132221	23.3088	16.3462	41.8067	11.5523	34.3437	45.0849	59.5457	5.07829	3.18895	1.03671	0.742694	0.975047	1.16915	1.48106	0.5522	35.5806	46.3675	12.5167	94.5425	65.5966	73.0294	45.9835	50.226	45.529	19.6238	17.4019	19.0535	2.54687	3.55471	3.13277	3.31211	10.4455	6.63896	1.99148	1.61544	0.52662	1.19316	0.951961	1.73395	1.55326	1.77733	1.07353	1.38886	2.54584	0.768206	1.97417	7.60457	5.37127	2.29057	0.528611	3.19096	0.347587	0.224859	0.916369	4.17485	1.40474	0.244373	8.14542	0.630971	0.102053	0.574503	0.175632	1.13709	0.555238	0.26295	1.18394	0.863033	0.63021	0.381411	0.902008	2.58348	2.3529	1.66536	1.52663	0.840461	0.862609	0.732262	1.63703	0.833531	0.974772	1.99131	1.54313
CRO_T132222	129.565	104.103	116.036	104.956	104.825	107.595	166.577	155.028	194.622	0.184002	0	0.369962	1.39672	0.187161	1.19821	13.0758	14.8019	58.9354	24.1243	25.8012	27.4597	16.0044	22.7968	12.8232	3.23622	5.61377	4.14844	3.58115	1.62829	1.54976	2.87966	3.6177	4.33942	0.556225	0.285704	0	0.335543	0	0.790243	0.290799	0	0	2.59239	1.23304	0.947265	0.480365	3.63735	4.23364	2.29191	1.08619	1.03787	0.597893	0	1.16576	3.1329	2.79689	0.94838	2.5531	0.807251	0.325853	0.485263	0	0.297747	0	0.260929	15.4575	12.1232	15.6562	9.85678	12.4131	19.8605	15.4616	4.76921	2.18254	2.75114	1.35645	2.14471	3.29828	3.2765	3.16571	2.11191	1.59047
CRO_T132223	1.04677	0.452098	0.637563	0.407504	0.478056	0.877424	1.52127	0.223328	0.206932	0	0.179842	0.0741262	0.211388	0.192797	0.319921	9.32968	13.7611	0.153741	19.3219	14.4424	15.0402	10.9516	12.2423	9.67828	2.19409	1.57393	1.18222	0.209861	0.220612	0.258664	0.464908	1.64985	0.383798	0.452873	0.174707	0.0598794	0.0678789	0.136721	0.161171	0	0	0.060967	0.98044	1.36148	0.265764	0.884534	1.1914	2.28056	2.01567	0.487704	1.16255	0.474514	0.24118	0.294209	2.2234	2.22668	0.299138	4.13685	0.100292	0.139215	0.114408	0.212685	0.314862	0.161601	0.223846	0.12235	0.221988	0.0767876	0.0881989	0.044095	0.127163	0.0874072	0.0796238	0	0.0358728	0.0420917	0.0408971	0.0372456	0	0.0833373	0.0995165	0
CRO_T132224	0.379475	0.671235	0.176407	0.178098	0.262141	0.119701	0.28541	0.428644	0.624934	0.189991	0.302998	0.250022	0.23439	0.755828	0.171988	1.30178	2.09393	1.92529	2.38668	2.46699	3.28477	3.3334	2.28918	2.46283	0.832968	0.681082	0.518491	0.176951	0.645836	0.700599	0.392534	0.0833021	0.629271	0.286148	0.291959	0.50798	0.459806	0.0995437	0.817291	0.695982	0.122037	0.836297	0	0.242793	0.445551	0.102433	0.350876	0.165258	0.288965	0.180111	0.22576	0.0890366	0	0.121166	0.178185	0.151521	0.0859291	0.264129	0	0.396267	0	0.380747	0	0	0	3.57927	3.29333	4.50396	3.50523	2.0077	0.689228	1.22212	0.639607	0	0.15066	0.0883201	0.171698	0.313207	0.256024	0.0871871	0.0962759	0.184242
CRO_T132225	0	0	0	0	0	0	0	0	0	0	0	0	0	0	0	0	0	0	0	0	0	0	0	0	0	0	0	0	0	0	0	0	0	0	0	0	0	0	0	0	0	0	0	0	0	0	0	0	0	0	0	0	0	0	0	0	0	0.445055	0	0	0.261304	0.233376	0	0	0	0	0	0	0	0	0	0	0.0577533	0.11077	0	0	0	0	0	0	0.123219	0.11662
CRO_T132226	0.129896	0.138951	0.0764197	0.0803911	0.0498904	0.134643	0.0966512	0.0570306	0.208296	0	0	0	0	0	0.0368721	0.19346	0.464877	0.387656	0.206971	0.361672	0.235028	0.388844	0.209176	0.426374	0.389266	0.908917	0.130207	0.222427	0.058529	0.166628	0	0.157627	0.333369	0	0.245931	0	0	0.0630816	0	0	0	0	0.130849	0.045796	0.100163	0.112106	0.400432	0.241878	0.363949	0.0529498	0.065266	0.246151	0.115731	0.208066	0.0952742	0.424965	0.309884	0.472984	0.915632	0	0.526014	0.447395	0	0.737562	0.12121	0	0	0.0251217	0	0.22049	0.385343	0.171062	0.964076	0.334469	0.395394	0.379586	0.163917	0.261244	0.24453	0.0835043	0.360411	0.264163
CRO_T132227	0	0	0	0	0	0.106529	0	0	0	0	0	0	0	0	0	0	0	0	0.0999706	0	0	0	0	0	0	0	0	0	0	0	0	0	0	0	0	0	0	0	0	0	0	0	0	0	0	0	0	0	0	0	0	0	0	0	0	0	0	0.222494	0.566852	0	0	0	0	0.294642	0	0	0	0	0	0	0	0	0.237642	0.352671	0	0	0	0.316998	0.172099	0	0	0.185604
CRO_T132228	0	0	0	0	0	0	0	0	0	0.697426	0.278809	0.501926	0	0.766158	0	0	0	0	0	0	0	0	0	0	0	0	0	0.707192	0	0	0	0	0.850345	0	0	0	0	0	0	0	0	0	0.271756	0	0	0	0	0	0	0	0	0	0	0	0	0	0	0	0	0	0	0	0	0	0	0	0	0	0	0	0	0	0	0	0	0	0	0	0	0	0	0
CRO_T132231	0.328781	0.570348	0.744553	0.289009	0.55392	1.00217	0.481371	0.38961	0.546882	0	0	0	0	0	0	0	0	1.58602	0	0	0	0	0	0	0	0	0	0	0	0	0	0	0	0	0	0	0	0	0	0	0	0	0.313372	0	0	0	0	0	0	0.269079	0.43601	0	0	0	0	0	0	0	0	0	0	0	0	0	0	0.337097	0	0.184955	0.487735	0.30444	0.475477	0	0.204618	0.458139	0.468876	0.548876	0.267602	0.245192	0	0	0	0.286078
CRO_T132232	19.6053	19.6728	17.7359	15.7825	11.9265	9.09546	6.11307	18.2543	19.6759	51.1959	49.1601	53.4203	35.1912	26.5423	22.4109	30.8321	29.4871	34.3387	26.9483	27.1131	25.0505	24.9571	27.9747	32.3168	19.0973	12.9398	20.0054	14.7091	21.3831	25.8893	11.1459	18.224	15.1291	12.662	14.3538	17.6375	13.3023	8.41716	8.3466	11.7096	34.2917	18.512	35.3248	45.5102	27.046	43.5247	15.1173	15.5013	26.9231	27.5041	45.4738	56.7614	18.0862	22.0274	16.2377	14.7915	37.0892	26.6846	29.602	22.8285	34.2359	20.6605	22.5298	18.4088	24.2115	30.8945	26.2235	20.8537	26.5043	12.534	19.642	22.2645	22.5425	19.7019	15.0166	17.0522	17.7678	14.504	18.3138	17.8876	15.8641	16.7791
CRO_T132233	7.11714	7.78659	3.75387	5.3318	6.48765	6.46255	12.6592	10.4426	10.8169	2.13249	1.58567	2.15777	7.29493	6.06406	5.39547	3.93075	4.57495	4.00418	6.11936	6.40858	3.85688	3.91092	7.0578	4.91796	7.1514	5.68316	4.80972	3.13939	4.72271	4.14095	5.72641	5.58042	5.27959	4.72033	5.41627	6.15356	5.02685	6.41146	5.55607	4.74911	6.23148	5.75582	5.97358	4.86139	5.40095	4.40552	5.0838	6.86099	5.65186	4.12332	14.7932	15.4331	11.2067	4.07499	8.33608	9.62444	2.40719	4.44129	4.40597	2.44991	4.46954	2.99609	3.29854	2.77836	1.96514	2.08068	3.45916	1.97731	2.07149	5.47461	2.62253	4.99978	3.94708	4.42025	4.03325	4.21072	4.78568	7.00905	5.05285	4.58113	4.26475	3.8794
CRO_T132234	0.0328031	0	0	0	0	0	0	0	0.0780415	0.0591295	0.11579	0	0.0556732	0	0.0548125	0	0	0	0.0327492	0	0	0.0793505	0	0	0	0	0	0	0	0	0	0	0	0	0	0	0	0	0.171642	0	0	0	0	0.262275	0.0727595	0.243627	0	0	0.0595387	0.073993	0.0882737	0.279019	0.15328	0.101423	0	0	0	0	0	0	0.245897	0.246926	0	0	0	0	0.032544	0.112884	0.130314	0	0	0	0	0.175473	0	0.118032	0.0573523	0	0	0	0.0635051	0.0615879
CRO_T132235	11.0124	9.59183	15.5551	13.082	9.68541	7.80781	14.4372	9.67273	9.32673	110.055	117.268	118.842	54.9971	45.1888	52.519	18.2299	19.3565	28.879	18.1824	17.4057	14.4903	30.2719	33.0878	28.439	22.8268	17.1852	20.7713	18.4119	20.4083	25.1127	21.488	23.9491	22.3189	69.1693	68.1039	36.762	36.2546	66.1316	70.3341	56.6777	15.4365	86.7511	74.933	12.407	10.5946	14.5036	22.8321	20.6027	16.6053	14.0571	23.6254	29.8286	11.5613	14.0746	21.4797	16.0121	23.5337	45.462	28.7932	30.7918	32.191	33.197	24.4732	29.2432	19.4956	19.2067	15.7864	18.134	23.0461	12.778	22.3397	13.3427	32.5854	15.8671	11.5984	13.5688	15.0782	17.0023	13.1509	12.2672	9.28016	8.35462
CRO_T132236	1.69492	2.48691	4.79454	1.46921	2.99491	5.43647	2.36024	1.85405	1.58909	27.5243	27.4592	30.2986	6.91613	6.56093	7.06733	2.31412	2.78324	5.40338	1.54567	2.64733	2.00376	4.8037	5.62476	5.28421	3.64666	5.14078	2.72794	5.41944	3.25568	4.45861	8.20438	2.94387	7.39694	9.94683	10.9588	6.73084	7.17554	6.42792	9.63613	9.19213	4.70233	19.812	19.6269	0.552569	0.302036	0.710787	1.64701	2.26076	1.12985	1.07097	1.16455	2.22653	0.470742	0.408765	1.05384	2.4904	1.59426	2.86669	2.83144	2.22588	2.2654	0.879202	0.900893	1.49337	0.77858	1.94605	5.07143	2.1441	3.55157	10.5932	9.48427	19.0293	4.86853	3.64463	1.23376	1.83976	5.87919	1.63392	1.14295	2.20035	1.02283	1.78114
CRO_T132237	0	0	0	0	0	0	0	0	0	0	0	0	0	0	0	0	0	0	0.0324977	0	0	0	0	0	0	0	0	0	0	0	0	0	0	0	0	0	0.219099	0.286507	0	0	0	0.0975792	0	0	0.2324	0.165204	0	0	0	0.0771013	0.177678	0	0.249403	0.215005	0.070697	0	0	0.0714905	0	0	0	0	0	0	0	0	0	0	0	0	0	0	0	0	0	0.0572456	0	0	0	0	0	0
CRO_T132238	0	0	0	0	0	0	0	0	0	0	0	0.132764	0	0	0	0	0	0	0	0	0	0	0	0	0	0	0	0	0	0	0	0	0	0	0	0	0	0	0	0	0	0.439155	0	0	0	0	0	0	0	0	0	0	0	0.23222	0	0	0	0	0	0	0	0	0	0	0	0	0	0	0	0	0	0	0	0	0	0	0	0	0	0	0	0
CRO_T132239	155.45	155.208	141.235	74.8188	166.856	191.228	65.3664	110.823	116.611	226.995	219.638	220.983	313.078	320.043	310.327	382.949	374.42	244.424	389.654	356.813	385.629	369.46	338.699	355.126	235.107	251.838	269.309	290.7	269.897	268.842	201.228	194.111	203.291	307.911	320.143	407.965	397.565	334.582	310.033	333.813	454.028	300.965	343.995	446.827	251.488	276.326	268.741	331.43	385.598	395.386	317.284	328.55	253.684	202.967	149.602	153.203	375.601	486.777	351.698	334.462	347.191	513.821	638.189	527.788	675.923	218.61	248.353	176.779	278.071	167.912	182.189	227.745	310.22	173.507	139.438	136.247	167.689	143.447	153.82	167.27	171.608	150.251
CRO_T132240	0	0	0	0	0	0	0	0	0	0	0	0	0	0	0	0	0	0	0	0	0	0	0	0	0	0	0	0	0	0	0	0	0	0	0	0	0	0	0	0	0	0	0	0	0	0	0	0	0	0	0	0.310068	0	0	0	0	0	0	0	0	0	0	0	0	0	0	0	0	0	0	0	0	0	0	0	0	0	0	0	0	0	0
CRO_T132242	0	0	0	0	0	0	0	0	0	0	0	0	0	0	0	0	0	0	0	0	0	0	0	0	0	0	0	0	0	0	0	0	0	0	0	0	0	0	0	0	0	0	0	0	0	0	0	0	0	0	0	0	0	0	0	0	0	0	0	0	0	0	0	0	0	0	0	0	0	0	0	0	0	0	0	0	0	0	0	0	0	0
CRO_T132243	28.7258	33.8845	20.8724	23.806	14.2017	15.0635	9.98443	21.0485	24.5824	31.4144	32.6305	31.9371	32.5525	30.272	30.1947	35.5532	37.6986	25.4946	32.0177	37.5234	36.9807	40.079	41.3126	40.4026	34.7573	30.6518	34.5	33.4408	36.8136	33.3369	31.8136	30.3286	27.5826	36.5737	34.5414	35.32	40.588	34.0484	33.9185	36.4819	36.4402	31.8811	30.7543	50.6203	44.921	45.9426	34.3264	29.6765	26.0654	41.361	36.4918	36.1052	50.2607	52.3941	24.7384	35.9582	38.8155	35.2772	33.4087	38.1399	35.0578	30.9187	22.6454	34.3872	23.238	24.5973	20.0632	17.5791	21.93	19.5081	26.8339	23.8916	27.1867	22.7292	20.0681	21.1724	23.2348	21.8035	23.3212	22.3065	23.1061	21.5312
CRO_T132244	27.0895	29.8959	22.5359	25.2674	18.1101	15.2364	15.9282	23.242	37.2335	87.0353	99.2233	100.305	63.8434	66.15	60.741	21.4422	17.5836	19.5924	25.9565	22.1001	22.2703	17.8967	21.8356	22.5304	51.3279	49.4073	52.8729	59.7707	48.007	51.2469	39.8017	39.0377	34.2222	47.9412	56.6792	32.5972	34.3543	51.8957	49.4388	48.3022	35.4199	46.2535	43.0551	38.1479	33.7569	32.9143	24.7817	19.3374	28.6237	33.2478	32.9634	43.9955	32.1069	32.0199	14.8828	21.0836	20.54	30.5449	26.0883	26.8542	25.4448	35.1455	21.1974	24.1096	25.5093	30.7118	25.4666	25.0348	34.6046	15.3402	16.7922	16.9548	24.4123	28.2668	19.2675	29.3069	25.1018	18.3918	25.4538	24.2235	24.9665	25.4437
CRO_T132247	32.5858	36.6113	34.8377	32.2558	17.9328	16.3114	11.8014	31.5783	32.3931	39.4227	37.767	39.0945	35.4937	31.6968	31.7216	55.3342	51.702	43.553	49.7271	57.1555	46.7205	45.1851	49.7292	51.2734	41.9193	35.9238	37.0551	40.2402	41.4515	46.7213	45.6284	39.4376	36.7133	43.1431	43.8911	51.2344	44.7913	42.0234	39.9573	34.1251	56.3378	50.0265	46.135	64.6162	45.3362	52.3801	43.1306	44.9844	48.446	80.9531	63.4902	102.539	69.2685	51.2002	26.2836	31.8625	43.4048	45.5924	39.3147	46.7679	40.227	36.5065	40.5801	40.1762	42.5127	68.4336	66.575	38.0413	70.9927	26.3893	30.8445	42.981	37.8845	26.6593	25.3121	27.5164	29.9974	29.8953	29.2592	31.7476	31.4803	29.0224
CRO_T132248	1.47867	0	4.86452	0	0.638885	0.829579	0	0	0	0	0	0	8.59272	6.55888	5.4777	4.12662	1.43762	3.21223	1.94575	0.95349	1.76928	0.187121	0.294832	2.16256	0.463634	1.98062	2.5885	0	0	0.20051	1.9907	3.74921	1.20544	0.435872	0	0.464799	0	0	0	0.897098	3.00522	0.230629	3.46813	0.623268	0.169543	0.383445	0.170842	6.07348	1.69981	6.82154	4.57642	13.2317	17.1125	0	0.493553	0	9.44835	0	6.08185	4.35706	0	1.35397	14.8532	1.00222	23.6847	0.189432	7.84413	0.743795	0.285134	4.45421	1.31539	3.57554	12.454	0.867747	0	0	0.730365	0.44445	0.362881	0.616515	0.138751	0.130488
CRO_T132249	0.265326	0	0	0	0	0	0	0.201806	0.154671	0	0	0.0491476	0.0411413	0.0692054	0	0	0	0	0	0	0	0	0	0	0	0	0	0	0	0	0	0.233528	0	0	0	0	0	0	0	0	0	0	0.0532154	0.113012	0.10147	0.972084	0.119957	0.0567029	0	0.183289	0.0815361	0.173213	0.530532	0.262204	0	0	0.297424	0	0	0	0.0864558	0.101822	0	0	0.0686509	0.0184142	0	0	0	0	0	0	0.0501636	0.146116	0.0846576	0	0.193022	0.0650825	0	0.122415	0.154492	0
CRO_T132250	17.4808	19.0989	10.5767	9.92699	17.0021	15.0892	17.6769	11.6767	11.9222	25.6281	23.0178	21.6264	50.1298	51.326	52.8052	25.9624	47.8194	28.7586	30.4276	40.2452	35.2384	61.5062	75.7244	31.8519	7.30389	6.69985	7.84089	3.46493	2.70323	3.75275	3.73093	3.27679	3.15984	11.0538	12.7042	37.1728	18.1851	7.76185	4.42595	9.36145	49.6241	6.52908	20.2001	81.6375	72.7867	39.0805	29.855	38.7087	13.2051	46.9272	21.5199	24.1642	36.1852	44.77	9.29251	27.4644	98.8839	51.1139	49.7071	100.756	54.8879	37.4088	23.3941	34.9142	23.7081	39.4762	33.9955	33.6256	43.108	15.9732	10.2383	9.95274	57.8014	14.0592	10.8316	9.80478	9.48087	12.006	11.9579	12.8588	13.0969	11.178
CRO_T132251	0	0	0	0	0	0.0678247	0	0	0	0	0	0.162483	0	0	0	0	0	0	0	0	0	0.157199	0	0	0	0	0	0	0.145542	0	0	0	0	0	0	0	0	0	0.141665	0	0.389197	0	0	0	0	0	0	0	0	0	0	0	0	0	0	0	0	0	0	0	0.46973	0	0	0	0	0	0	0	0	0.132465	0	0	0	0	0	0	0	0	0	0	0	0
CRO_T132252	1.61751	4.2225	0.75094	0	0	0	0	0	0.368477	1.11688	0.268483	0.869443	1.27368	0.263231	0.961112	9.21094	10.9218	0.901039	10.8254	9.06844	6.83085	8.91692	3.50774	10.2835	1.87002	1.44372	0	4.00583	1.32178	1.93861	0	0.697776	2.20422	4.9519	0.879971	2.59941	1.48193	3.00735	1.27242	0	0	1.35773	1.42493	1.82939	3.53422	4.31435	8.9306	7.31794	2.52161	2.86878	3.53624	7.26265	5.28026	2.84756	3.23704	4.09449	0.799849	6.57582	1.91881	2.13721	11.1866	5.59905	6.27365	1.37153	2.86784	0.261406	0.874649	0.325859	0.356105	1.27237	3.21817	0.580204	0	6.05674	2.06454	3.14105	2.95701	1.63617	3.08203	4.87779	2.28798	1.80519
CRO_T132253	10.3814	10.4339	4.98203	6.99254	7.11063	6.37086	8.11807	7.98476	6.39928	17.9246	19.824	20.0871	13.954	12.4365	12.0127	8.58267	11.1036	18.231	9.74286	12.3483	11.2599	9.96918	10.9784	10.8543	12.3719	14.6007	13.5801	14.684	18.3411	17.0645	8.64553	8.71423	9.15155	20.0056	20.5051	22.8848	18.9441	20.4683	20.7248	19.5659	19.1634	19.9859	8.69409	8.34755	7.99354	9.80964	6.71685	6.27605	4.12173	7.08619	6.14992	10.1019	6.83881	7.72515	6.37212	6.70441	7.94915	8.34803	9.34171	6.75579	10.5252	6.03147	3.63803	6.40932	4.10373	5.38692	6.12708	1.81372	4.80016	8.28594	10.2249	8.14676	9.89246	5.76003	4.59718	4.61271	6.29845	5.96313	5.34039	4.33478	3.50153	4.54422
CRO_T132254	6.98367	5.59044	3.01876	4.47576	4.7181	3.71584	5.62236	6.40214	5.3271	10.1364	13.0921	10.0271	7.27496	6.1403	7.35545	11.564	10.9769	17.2684	10.0386	12.1002	7.89051	11.5667	8.07647	12.4411	6.52621	7.93292	6.29433	7.16689	7.48132	7.19397	5.65551	6.28799	6.12972	8.69685	6.43141	8.56247	7.70482	5.10118	8.06474	8.5079	9.9717	6.79396	5.65735	8.33981	6.12053	10.6168	4.27924	4.34046	2.55814	11.5097	15.4808	26.1901	9.50356	9.17596	4.86334	4.34427	4.29987	6.23521	6.73755	4.40386	7.19245	1.59401	1.09426	1.81376	2.63497	1.55797	2.25958	1.05015	2.12594	4.95727	4.23443	5.30953	4.87973	4.18233	3.37972	4.13497	4.35413	3.36013	3.7458	3.82731	3.56494	4.13338
CRO_T132255	6.07859	3.8869	2.81115	2.92465	2.94276	7.16239	4.42867	4.77443	4.2994	1.84404	2.243	0.459312	1.28841	1.15095	0.840471	3.24054	3.86704	17.6146	2.15207	3.15287	1.24876	5.0948	2.00297	3.3791	1.1283	0.707575	0.378312	0.970095	0.339873	2.25919	0.71574	1.22038	0	0.697823	0	1.47828	0.417557	1.08892	0	0	1.7791	0.377119	2.63239	1.22106	1.00959	2.695	0.659988	0.619696	0.549503	2.04989	3.77762	2.56415	3.53881	2.80547	1.25933	0.300545	1.73005	0.6474	0	0.836274	1.11838	0.554004	0	0.405577	0.37365	0.357556	1.05495	0.156157	1.08354	2.612	4.47426	3.39487	1.91806	3.49702	2.21322	1.88299	3.20847	3.35826	3.86824	2.76992	0.82902	1.9625
CRO_T132256	4.51583	5.40769	3.12838	3.61866	3.32793	3.0241	4.2626	5.17908	4.57189	16.2616	18.7096	17.7615	9.55501	10.7249	9.42159	10.9424	12.6873	12.4595	11.0398	12.487	9.60433	11.5712	10.0736	12.9508	9.10332	10.2995	9.74455	9.79677	9.91142	11.0213	8.75884	7.53488	5.44666	11.2082	13.8693	11.1741	13.5988	9.70497	11.3562	11.1074	10.2136	9.4924	8.94576	8.37134	5.52082	7.84945	4.32329	4.63337	4.07804	9.69479	15.6255	24.9129	8.81849	9.70872	6.00478	5.31454	4.54642	6.58952	8.29823	7.57687	6.90936	5.9959	2.71108	4.76655	2.94165	2.18576	2.59411	1.41172	3.35106	4.79238	4.83944	5.12523	5.35658	4.15283	3.45155	3.66511	4.73842	3.8503	3.32861	4.31409	3.94868	4.05713
CRO_T132257	0	0	0.182949	0	0.0895713	0	0	0	0	0	0	0	0	0	0	0	0	0.35524	0	0	0	0	0	0	0	0	0	0	0	0	0	0	0	0	0	0	0	0	0	0	0	0	0	0	0	0	0	0	0	0	0	0	0	0	0	0	0	0	0	0	0	0	0	0	0	0.0410052	0	0	0	0	0	0	0	0	0	0	0	0	0	0.164026	0	0.173915
CRO_T132258	16.3338	11.3106	9.88354	10.7261	30.8829	29.8739	44.6417	12.2166	14.0148	37.9541	34.595	37.553	36.4837	47.8057	43.2243	19.3896	11.7573	15.5494	29.4018	28.9799	38.0656	17.1701	18.5847	40.1706	15.4923	11.5643	14.0106	38.436	51.0694	38.5215	17.8183	20.2139	19.0265	86.3454	71.409	12.8558	7.36039	79.5765	80.0323	71.0353	19.1628	70.702	56.6492	21.8786	22.506	23.7664	19.9018	21.7585	28.0086	20.496	12.8945	15.4329	25.968	23.7387	10.9914	8.85233	80.5175	58.9485	34.5517	74.1181	21.1908	55.5046	37.8634	38.6853	44.6356	20.8952	15.1621	5.38734	13.2127	7.39232	6.94181	7.84345	123.414	6.23344	5.37336	7.00897	10.2961	6.35361	6.49697	6.61719	4.15781	6.26261
CRO_T132259	0	0	0	0	0	0	0	0	0	0	0	0	0	0	0	0	0	0	0	0	0	0	0	0	0	0	0	0	0	0	0	0	0	0	0	0	0	0	0	0	0	0	0	0	0	0	0	0	0	0	0	0	0	0	0	0	0	0	0	0	0	0	0	0	0	0	0	0	0	0	0	0	0	0	0	0	0	0	0	0	0	0
CRO_T132260	0	0	0	0	0	0	0	0	0	0	0	0	0	0	0	0	0	0	0	0	0	0	0	0	0	0	0	0	0	0	0	0	0	0	0	0	0	0	0	0	0	0	0	0	0	0	0	0	0	0	0	0	0	0	0	0	0	0	0	0	0	0	0	0	0	0	0	0	0	0	0	0	0	0	0	0	0	0	0	0	0	0
CRO_T132261	0	0.285413	0.227176	0	0	0.159527	0	0	0	0	0	0	0	0	0	0	0	0	0	0	0	0	0	0	0	0	0	0	0	0	0	0	0	0	0	0	0	0	0	0	0	0	0	0	0	0.497273	0	0.412388	0	0	0	0	0	0.595189	0	0	0	0	0	0	0	0	0	0.578583	0	0	0	0	0	0	0	0	0	0	0	0	0	0	0	0	0	0
CRO_T132262	0	0	0	0	0	0	0	0	0	0	0	0	0	0	0.0719532	0	0	0	0.046382	0	0	0	0	0.0795812	0	0	0	0	0	0	0	0	0	0	0	0	0	0	0	0	0	0	0	0.480022	0.212564	0.359999	0	0	0	0.108505	0.389596	0.617476	0.112084	0.146575	0	0	0	0	0	0	0	0	0	0	0	0.0251483	0	0.0551269	0.0474536	0	0	0	0	0	0	0	0	0	0	0	0	0
CRO_T132263	0	0	0	0	0	0	0	0	0	0	0	0	0	0	0	0	0	0	0	0	0	0	0	0	0	0	0	0	0	0	0	0	0	0	0	0	0	0	0	0	0	0	0	0	0	0	0	0	0	0	0	0	0	0.60649	0	0	0	0	0	0	0	0	0	0	0	0.287941	0	0.841399	0.893814	0	0	0	0	0	0	0	0	0	0	0	0	0
CRO_T132271	1.16095	1.66033	2.16052	0	1.0705	0	1.58981	2.60418	3.03288	0	0	0	0.212072	0.227335	0.207513	1.09867	0.295997	8.10992	0.259619	0	0	0	0.242643	0	0	0	2.24174	0.319356	0	0	0	0.602625	0	0.689172	0	0.364989	0.824762	0.358473	0	0.358071	0.439261	1.48978	0	0.58087	0	0	0.321986	0	0	0	1.57686	0	0	0	0	0	0.687721	0.626788	0.434759	0	0.735417	0	0	0	0	1.47303	0.872307	1.1791	2.68416	0.559723	0.799252	0.547433	2.71877	1.15299	2.18859	0.931332	2.04006	1.86825	1.12532	1.37005	1.36457	1.45617
CRO_T132272	0	0	0	0	0	0.081018	0	0	0	0	0	0	0	0	0	0	0	0	0	0	0	0	0	0	0	0	0	0	0	0	0	0	0	0	0	0	0	0	0	0	0	0	0	0	0	0	0	0	0	0	0	0	0	0	0	0	0	0	0	0	0	0	0	0	0	0	0	0	0	0	0	0	0	0	0	0	0	0	0	0	0	0
CRO_T132273	0.192806	0.405413	0.36093	0.219736	0.492219	0.885627	0.481284	0.845064	1.33092	2.58978	2.50506	2.12813	2.83229	1.87912	1.95415	1.23753	1.91709	1.47553	1.19738	0.904821	0.99568	1.37317	1.91889	1.203	1.35351	1.6766	1.6077	1.70844	1.75669	1.3021	0.596506	0.547137	0.779231	1.21192	1.68433	0.830798	1.2775	1.35203	0.743774	1.43207	2.10961	0.89046	1.67346	0.124661	0	0.316253	1.05352	2.19092	0.68175	0.138996	0.344887	0.53692	0	0.0467634	0.744026	1.64258	2.42026	3.55313	0.916884	2.2907	1.42555	1.14766	0.246722	1.39791	0.387249	0.66406	0.543281	0.342119	1.04803	2.02495	1.95597	1.06053	0.219686	1.87343	1.61015	2.13349	1.98384	1.50952	1.44313	1.72102	2.10542	2.29122
CRO_T132274	0	0.147587	0	0	0.110747	0.406363	0.729443	0	0	0	0	0	0	0	0	0	0	0	0	0	0	0	0	0	0	0	0	0	0	0	0	0	0	0	0	0	0.783379	0	0	0	0	0	0	0	0	0	0	0	0	0	0	0	0	0	0.214125	0.186278	0	0	0	0	0	0	0	0	0	0	0	0	0	0.183122	0	0	0	0	0	0	0	0.294554	0.176558	0	0.208345	0
CRO_T132276	9.74201	12.5347	13.8265	10.3242	9.5696	7.6119	9.79284	48.6979	20.3059	6.164	4.49856	6.90895	13.9968	10.7722	7.37469	5.11303	10.0183	24.5122	8.12808	9.5205	6.83789	8.43326	23.4057	7.11151	6.28586	5.32166	6.95513	4.32359	9.65666	7.0123	2.39247	15.2974	8.37604	4.08202	13.1375	9.26509	20.2384	6.06647	2.75877	4.84774	44.6019	8.82407	12.2719	9.74924	9.30497	19.0355	16.1275	11.6074	12.9405	11.4711	7.92746	16.2286	8.7215	18.763	9.15018	9.57146	13.3338	15.0405	6.77576	6.49517	20.9709	15.1378	4.79838	9.77118	3.59094	20.949	11.4067	9.03618	12.412	11.2859	14.1501	12.6406	14.4724	23.1834	24.6083	18.7504	16.1635	15.1627	19.8818	15.8444	13.3938	20.2484
CRO_T132277	0.0625351	0	0.144446	0	0	0	0	0	0	0.0984127	0.0511472	0.0522555	0.0457659	0.0986927	0	0	0	0.114234	0.0670055	0.159543	0.067999	0	0	0	0	0	0	0.141748	0	0	0	0	0	0	0.0802802	0	0.54913	0	0.0722357	0	0.391242	0.083452	0.0834846	0.843467	1.01021	0.809512	0	0	0	0.426613	1.21321	0.948126	2.1271	1.98176	0	0	0.0855905	0	0.0995267	0	0	0	0	0	0.144289	0	0.0598846	0	0	0	0	0	0	0.0673916	0.0579812	0	0	0	0	0.0672136	0	0
CRO_T132278	0	0	0	0.22491	0	0	0	0	0	0	0	0.461241	0	0	0	0	0	0	0	0	0	0	0	0	0	0	0	0	0	0	0	0	0	0	0	0	0	0	0	1.45636	0	0	0	0	0	0	0	0	0	0	0	0	0	0	0	0	0	0	0	0	0	0	0	0	0	0	0	0	0	0	0	0	0	0	0	0	0	0	0	0	0	0
CRO_T132279	0	0	0	0	0	0	0	0	0	0.351454	0.355643	0.295356	0.167821	0.122914	0.12323	0.0980201	0.145075	0	0	0	0	0	0.0632839	0.2086	0.140847	0.128464	0	0.234131	0	0	0	0	0.0782957	0	0	0.292504	0	0	0	0	0	0.0625605	0.183861	0.958309	0.240559	1.11631	0	0	0.253629	0.4092	0.206013	0.162954	0.446499	0.600348	0.0953557	0	0	0.144895	0.190702	0	0	0.0965494	0.0940259	0.0726931	0.0746161	0	0	0	0	0	0	0	0	0.0372009	0	0	0	0	0	0	0	0
CRO_T132281	0	0	0	0	0	0	0	0	0	0.0529281	0.119804	0.104958	0	0	0	0	0	0	0	0	0	0	0	0	0	0	0	0	0	0	0	0	0	0	0	0	0	0	0	0	0	0	0	0.206046	0	0	0	0	0	0	0	0	0	0	0	0	0	0	0	0	0	0	0	0	0	0	0	0	0	0	0	0	0	0	0	0	0	0	0.0663555	0	0	0
CRO_T132282	0.276884	0.0406411	0.670918	0.0472042	0.45961	0.471802	0.0743998	0.12909	0.57284	1.00027	1.09305	1.11991	0.56488	0.823282	0.991315	0.438687	0.941119	0.281406	0.288398	0.616998	0.865679	0.250305	0.0962341	0.872612	1.00088	0.266429	0.854151	1.27291	1.47076	1.68846	1.1563	0.172687	0.0724371	14.1111	15.3478	30.9718	34.2658	15.9555	23.9117	16.5071	0.0843664	20.3685	2.10683	0.157703	0.402985	0.132332	4.01342	2.45119	2.05012	0.406997	1.75204	2.38837	0.120165	0.547427	0.347025	0.352278	7.10931	5.0578	2.04858	0.659045	2.27063	2.32418	1.4009	3.1649	3.79453	0.143814	0.245365	1.26049	0.68146	1.06875	1.3671	1.20919	3.49722	0	0.0978677	0	0.111565	0.254137	0.0554674	0.170317	0.0617246	0.239621
CRO_T132283	0	0	0	0	0	0.0424862	0.0618934	0	0	0.518067	0.0273178	0.366654	0.989504	0.503083	1.09251	0.455051	0	0.268072	0	0.151496	0	0	0.904779	0.490161	0	1.00972	0.581298	0	0.202115	0.454093	0.271608	0.415255	0.429426	0	0	0	0	0	0	0	0	0	0.97201	28.5733	35.5781	14.6658	0.648861	0.504343	2.21E-06	50.2319	18.4359	34.2376	52.6638	53.1432	0.449527	0	0.0536202	0.189753	0.738072	0	0	0.984921	0.633844	0	0.736405	0.0210562	0	0	0	0	0	0	0	0	0	0	0	0	0	0	0	0.0780174
CRO_T132284	0.517218	0.819899	0.0553106	0.043307	0	0	0.280763	0	0	0.600636	0.218595	0.223956	0.354661	0.229341	0.210607	0.493458	0.749	1.02136	0.554061	0.691522	1.0728	1.1315	1.23069	1.2777	0	0.118342	0.125685	0.649538	0.113251	0.320846	0.235403	0	0	0.580073	0.5951	0.24656	0.694778	0	0	0.24095	1.18298	0	0	0.254775	0	0	0.278914	0.27708	0	0.113718	0	0.325352	0.552893	0	0	0	0.109906	0	0.136918	0.134439	0.379799	0	0	0.137344	0	0.0760601	0.0478546	0	0	0.0968168	0	0	0.230177	0	0	0	0.173896	0.23792	0.0864325	0	0.195112	0.0932972
CRO_T132285	28.7517	34.5997	5.6066	24.4983	5.75643	8.43792	44.3231	28.3389	14.1338	2.31817	2.56506	2.31727	2.18605	2.17407	1.98879	0.698252	0.667127	0.467482	1.45215	0.645008	0.725201	0.654321	1.68702	0.365429	2.90084	2.6917	1.4613	1.49663	2.93139	2.69612	3.6508	3.49382	3.21727	6.54299	6.70259	4.24772	6.70874	6.10804	8.79347	7.07079	1.44661	9.73776	5.6476	5.62252	4.18013	6.61337	14.647	14.4492	12.7007	2.82788	10.1247	8.69198	7.03694	7.86364	26.583	33.8507	3.98142	8.20532	0.54439	1.00296	0.963913	0.762298	1.05386	0.334745	0.769055	1.85654	0.958554	0.886691	1.69073	3.18221	4.21229	1.85619	0.708666	14.6299	17.751	19.174	21.2747	21.195	15.5052	10.0222	13.1777	12.1026
CRO_T132286	18.1982	17.5164	22.7182	15.3208	20.1169	21.7	8.90684	15.2234	20.6756	52.8554	52.1526	50.4776	46.5647	41.2612	41.8842	40.0431	43.0427	32.3098	30.6141	26.6169	26.9103	29.9669	33.996	38.3133	47.7801	42.6209	53.9009	61.2369	49.5045	64.9233	39.6116	41.2294	42.8232	46.2163	45.9393	70.1398	80.9332	34.7941	39.6287	36.7038	117.394	43.3256	43.2675	85.9128	71.8994	74.7135	36.4489	36.0645	20.275	70.6103	51.9258	63.0597	104.282	68.3627	28.0261	27.6528	63.163	45.2338	53.883	45.7833	60.4287	39.7553	33.9238	37.8291	34.284	77.9361	73.1055	40.7761	77.4591	33.2114	48.1111	43.8823	25.182	25.8945	18.1681	22.0938	22.9338	21.8047	21.1164	24.6456	22.6848	18.47
CRO_T132288	0	0	0	0	0	0	0	0	0	0	0	0	0	0	0	0	0	3.44225	0	0	0	0	0	0	0	0	0	0	0	0	0	0	0	0	0	0	0	0	0	0	0	0	0	0	0	0	0	0	0.485947	0	0	0	0	0	0	0	0	0	0	0	0	0	0	0	0	0	0	0	0	0	0	0	0	0	0	0	0	0	0	0	0	0
CRO_T132290	0	0	0	0	0	0	0	0	0	0	0.23852	0.46802	0	0	0	1.73906	1.5311	0	0.654623	1.1866	0.810545	1.23436	4.44637	1.67108	0	0	0	0	0	0.567649	0	0	0	0.557355	0.706329	0.336622	0.36574	0	0	0	0	0	0.344749	5.90735	3.33522	4.74519	0	0	0	2.90244	7.80321	17.1118	5.15341	2.43354	0	0.215715	0	0	0	0.546012	0	0.789565	2.61937	0	0	0	0	0	0	0	0	0	0	0	0	0	0	0	0	0	0	0
CRO_T132291	0	0	0	0	0.0205678	0	0	0	0	0	0	0	0	0	0	0	0	0	0	0	0	0	0	0	0	0	0	0	0	0	0	0	0	0	0	0	0	0	0	0	0	0	0	0	0	0	0	0	0	0	0	0	0	0	0	0	0	0	0	0	0	0	0	0	0	0	0	0	0	0.0374505	0	0	0	0	0	0	0	0	0	0	0	0
CRO_T132293	0	0	0	0	0	0	0	0	0	0	0.202163	0	0	0	0	0	0	0	0	0	0	0	0	0	0	0	0	0	0	0	0	0	0	0	0	0	0	0	0	0	0	0	0	0	0	0	0	0	0	0	0	0	0	0	0	0	0	0	0	0	0	0	0	0	0	0	0	0	0	0	0	0	0	0	0	0	0	0	0	0	0	0
CRO_T132294	0.0265771	0	0.0310946	0.0245268	0.122585	0.109942	0.0396096	0	0	0	0.0476083	0.0972852	0.0458574	0	0.0448177	0	0	0	0	0	0	0	0	0	0	0	0	0.274127	0	0	0.0755883	0.0642992	0	0	0	0	0	0.15494	0	0	0	0.0789552	0.262352	0	0	0	0.588981	0.0552595	0.0484163	0.0595996	0	0.0564779	0.122364	0	0	0.0529138	0	0	0	0.218174	0	0	0	0.0759348	0	0	0.0266337	0.0307433	0.0534093	0	0	0	0.165333	0	0.0848586	0	0.0483699	0	0.0962016	0	0.0533484	0.051956
CRO_T132295	34.8069	18.9431	67.8671	15.8538	46.6288	38.7409	62.0293	18.6709	18.707	90.4411	107.989	95.1327	44.1077	43.2327	42.3115	24.712	18.582	9.70571	11.4733	9.35886	8.10529	11.4268	15.2037	16.6494	28.3191	24.3451	25.8935	13.6375	11.997	15.1413	22.3908	25.5955	20.9398	6.79187	5.571	1.83852	0.230722	4.4733	2.87721	7.99667	5.72558	3.63878	52.3344	4.56553	2.01821	2.04942	11.0219	30.2695	25.726	6.73489	7.77432	8.18369	3.29063	1.47493	15.3034	17.8097	5.39176	6.83494	15.8386	17.2337	5.79273	7.78758	30.1733	17.1946	63.8911	0.505583	3.34915	2.12561	1.00136	11.8842	11.2887	20.6178	10.4741	22.3613	20.8368	22.1921	20.8883	24.4355	20.8106	29.3022	22.2481	21.8369
CRO_T132297	2.74497	3.13679	2.10214	1.92005	1.83045	1.7882	4.3076	2.80911	3.31032	0	0	0	0	0	0	0.0937239	0.100959	2.33875	0.0442346	0	0	0	0.0836345	0.226808	0	0	0	0	0	0.111979	0	0.212946	0	0	0	0	0	0	0	0	0	0	0.266844	0	0.10014	0	0	0.375221	0	0	0	0.292208	0.313868	0.136688	0.490616	0	0	0	0	0	0	0.195424	0	0.14271	0.131267	0.677701	0.398063	0.412119	0.487929	0.447166	0.900957	0.689816	1.27903	2.28478	2.19381	1.95125	2.24152	3.22399	2.48536	2.01373	1.16039	2.12773
CRO_T132298	0.150444	0.0485521	0.0347379	0	0	0	0	0	0	0.151282	0	0.140995	0.132262	0.161754	0.144388	0.11345	0.323725	0.120532	0.356781	0.166918	0.171055	0.167226	0.49521	0.377132	0	0.187778	0.159436	0.20414	0.284449	0.106167	0.150096	0.0638254	0.0803661	0	0	0	0.264729	0	0	0.255105	0.0939933	0	0.0650347	0.0975031	0.17748	0.103916	0.071772	0.0673287	0.0612473	0	0	0.101903	0.0839748	0.134298	0.0709598	0.207515	0	0	0	0	0.199088	0	0	0	0	0	0.0332703	0	0	0	0.0925017	0	0	0	0	0	0	0	0.0640504	0	0.071555	0.0691646
CRO_T132300	0	0	0	0	0	0	0	0	0	0	0	0	0	0	0	0	0	0	0	0	0	0	0	0	0	0	0	0	0	0	0	0	0	0	0	0	0	0	0	0	0	0	0	0	0	0	0	0	0	0	0	0	0	0	0	0	0	0	0	0	0	0	0	0	0	0	0	0	0	0	0	0	0	0	0	0	0	0	0	0	0	0
CRO_T132302	48.9295	55.6593	33.2561	23.3714	18.16	21.8094	23.1856	15.6383	10.5171	2.25378	2.91129	1.07463	1.73634	1.04435	0.240745	10.4315	5.84589	39.5356	6.4591	9.84821	7.36973	5.99859	8.63595	6.19443	2.96935	0.390859	5.17769	2.27482	5.23964	0.368519	1.20822	0.67586	0.437595	5.192	5.58732	4.51954	4.13242	0.408659	2.61575	0.804264	9.24682	7.88505	1.26439	4.24547	5.79095	7.3819	1.42974	0.850916	2.65249	2.23609	4.41814	3.68548	4.51028	7.32965	3.67544	1.37523	1.48533	1.64121	4.31804	1.45332	5.61246	0	1.16276	0.668699	1.58013	12.1454	13.5665	10.1981	9.67345	15.2161	21.9269	19.4072	31.5547	8.53368	8.23231	7.43366	7.00716	10.7538	6.64233	6.39143	3.16579	7.45624
CRO_T132303	0.431543	0.394126	1.09067	0.115714	0.286911	0.130708	0.094796	0.389488	0.582985	0.763035	0.626609	0.859316	0.305325	0.544457	0.810185	1.46174	2.43211	2.88681	1.13155	1.55401	1.42891	2.11901	3.53613	2.3398	0	0.169799	0.179074	0.922042	0.487031	0.457819	0.679431	0	0.550283	0.501374	0.512502	0	0.603347	0.173621	0	0.349805	0.214201	0.726337	0	1.05494	0.869778	1.01369	0.142668	0.409758	0.239322	0.735551	0.742853	0.856209	0.906836	1.37503	0	0.124565	0.278961	0.14554	0.68498	0.995358	0.169384	0	0.691043	0.215508	0.199014	4.277	2.40204	6.26058	2.56223	0	0.737134	0	0.881624	0.134367	0.115793	0.542632	0.263864	0.120489	0.131099	0.267164	0.9068	0.28286
CRO_T132304	382.045	714.272	396.74	766.69	238.309	288.749	209.672	644.402	802.647	62.5924	55.0575	66.6381	168.71	175.181	169.461	80.0149	94.9679	92.7074	158.731	162.984	148.328	135.836	140.096	122.452	279.334	297.163	283.557	161.229	144.419	131.327	279.994	268.298	270.194	125.285	143.198	292.341	286.603	157.256	144.9	134.733	281.087	132.114	195.8	135.142	133.51	140.018	503.305	343.422	1041.07	102.838	120.915	106.86	87.4094	96.1064	352.897	735.883	124.872	277.46	103.199	149.926	139.097	166.162	130.77	152.642	112.772	69.9068	56.5943	125.39	88.6146	344.519	498.753	506.168	145.466	532.438	692.998	586.506	631.414	491.812	688.959	532.208	648.885	657.41
CRO_T132305	2.05578	3.96752	3.12348	4.10973	2.04675	4.56625	2.69199	10.1074	5.01698	1.32946	1.29047	1.64165	5.10576	4.5183	5.26857	0.831104	1.12336	1.65141	0.685705	1.20889	0.609304	0	0.736824	0.336062	0.825807	3.37124	1.64804	2.3754	1.73893	2.83346	1.54527	3.74613	2.80896	0.253734	3.63736	0.81432	1.54444	1.86642	2.6494	2.92257	1.62234	4.65468	2.00236	0.202626	0.897414	1.29163	0.666384	0.842126	2.75222	0.684222	2.79554	2.82992	0.470723	0.920724	3.91149	4.96981	2.24482	1.75243	0.839127	0.539085	0	0	0.907348	0.575661	0.528875	0.634769	1.09948	1.29932	0.926217	3.83266	5.22404	3.72754	1.64337	3.51677	2.57945	3.19844	5.18562	2.84488	2.05936	5.23473	2.01973	4.07181
CRO_T132306	0	0	0	0	0	0	0	0	0	0	0	0	0	0	0	0	0	0	0	0	0	0	0	0	0	0	0	0	0	0	0	0	0	0	0	0	0	0	0	0	0	0	0	0	0	0	0.488713	0.928593	0	0	0	0	0	0	0	0	0	0	0	0	0	0	0	0	0	0	0	0	0	0	0	0	0	0	0	0	0	0	0	0	0	0
CRO_T132307	0	0	0	0	0	0	0	0	0	0	0	0	0	0	0	0	0	0	0	0	0	0	0	0	0	0	0	0	0	0	0	0	0	0	0	0	0	0	0	0	0	0	0.229977	0.156296	0	0.0999172	0	0	0	0	0	0.0832324	0.0903214	0.135122	0	0	0	0	0	0	0	0	0	0	0	0	0	0	0	0	0	0	0	0	0	0	0	0	0	0	0	0
CRO_T132308	0	0	0	0	0	0	0	0	0	0	0	0	0	0.0358409	0	0	0	0	0	0	0	0	0	0	0	0	0	0	0	0	0	0	0	0	0	0	0	0	0	0	0	0	0	0	0	0	0	0	0	0	0	0	0	0	0	0	0	0	0	0	0	0	0	0	0	0	0	0.000460238	0	0.0955645	0	0.0936958	0	0	0	0	0	0	0	0	0	0
CRO_T132310	12.8542	11.9775	12.2639	9.53236	20.1898	18.2683	8.7358	16.3944	8.99262	111.376	114.539	107.014	62.7183	54.8268	67.353	28.3224	27.6448	22.4771	21.812	24.3744	19.3608	26.8351	30.6774	26.8247	40.5193	37.582	42.8369	28.7867	28.463	33.5196	31.1549	33.2601	30.4002	26.7016	25.1861	23.7274	24.3038	23.8244	27.7203	24.6461	23.2032	28.4916	57.9754	44.8745	48.1606	65.9176	28.8997	34.3602	19.0784	33.6566	35.9473	36.5572	143.494	87.351	28.3006	18.0822	30.2471	29.0605	16.862	16.4975	23.7451	16.4247	30.1136	10.6347	40.1241	5.87282	7.41914	8.44139	6.09286	55.594	55.0434	34.6794	7.23065	24.8905	18.2495	18.999	22.1979	21.7691	17.3084	16.4518	14.484	12.8089
CRO_T132311	16.9622	19.7054	22.3268	16.7493	9.31456	7.13951	9.28681	17.5625	16.2674	32.8892	30.9586	32.2548	26.2735	26.5119	23.8278	11.487	13.3129	13.8575	15.8382	14.7339	14.3591	12.7419	18.8258	14.5693	20.2129	20.1656	21.3805	26.259	23.0654	26.7278	17.9998	24.3411	17.8855	23.9264	24.5581	20.3509	24.0079	26.0863	23.4562	23.1746	27.0185	27.1994	27.8503	22.0883	22.5669	27.0281	18.5426	18.5256	16.594	21.8237	28.4735	28.9598	16.7767	18.0379	14.3569	18.1684	24.9365	24.4712	20.5373	19.3251	24.4763	18.6297	14.317	16.1587	16.0721	14.9898	13.9114	17.8977	13.8338	10.698	13.8909	17.9254	13.4141	13.3132	14.1112	15.5001	13.2636	15.3144	17.0628	15.0374	16.2406	15.0307
CRO_T132312	0	0	0	0.137266	0	0	0	0	0	0	0	0	0	0	0	0	0	0	0	0	0	0	0	0	0	0	0	0	0	0	0	0	0	0	0	0	0	0	0	0	0	0	0	0	0	0	0	0	0	0	0	0	0	0	0	0	0	0	0	0	0	0	0	0	0	0	0	0	0	0	0	0	0	0	0	0	0	0.114545	0	0	0	0
CRO_T132313	7.66872	6.91425	4.25258	7.90045	2.10691	1.28959	3.77773	5.2678	5.28656	4.5384	4.22551	5.09316	3.04044	3.60674	2.64496	0.853554	0.921635	1.59492	0.767063	1.08435	1.12485	0.681534	0.310748	1.41738	4.52641	4.40103	3.72863	11.6967	15.0658	12.1806	2.65661	2.52417	2.17368	14.3097	8.93418	8.59813	9.8073	11.8708	11.8691	7.11275	3.90236	11.1141	5.3881	1.9387	1.22277	2.00934	4.967	4.05048	10.5108	1.9554	1.76368	2.32451	1.38665	1.40095	6.31953	6.79721	6.52876	9.44045	8.41448	2.9948	8.82664	11.2316	6.23557	8.16795	12.4197	1.03106	0.71022	0.904527	0.80133	0.998981	2.26988	1.85807	4.03218	7.15301	7.71742	9.37647	6.02918	8.58309	7.99455	7.00552	7.47497	9.01968
CRO_T132315	30.3847	29.6985	22.232	15.7569	25.2719	22.1321	29.3758	18.8271	19.5527	67.5603	69.2221	69.6994	57.8796	51.5214	52.6136	50.4418	48.6228	44.4668	64.1442	59.105	57.4306	62.5993	62.8586	67.9805	35.3579	38.6345	36.732	51.01	51.9244	54.1086	29.7576	31.9077	33.8964	65.5058	62.2902	76.9485	73.1682	76.4254	74.2623	65.3256	57.9288	68.3864	61.3352	35.5786	45.728	48.7204	41.8969	44.8067	39.6115	34.4716	48.1188	50.4194	44.6749	46.9671	31.987	42.4787	66.2221	61.7455	58.3877	42.6914	65.3207	58.405	41.1426	58.274	46.4652	12.7251	18.0724	11.9836	11.6495	38.3116	34.1541	33.8445	58.2523	21.5504	17.1713	18.7933	21.462	19.7908	20.8749	20.0343	20.8582	19.9187
CRO_T132316	0	0	0	0	0	0	0	0	0	0	0	0	0	0	0	0	0	0	0	0	0	0	0	0	0	0	0	0	0.09313	0	0	0	0	0	0	0	0	0	0	0	0	0	0	0.151853	0.340794	0.285487	0	0	0	8.32E-05	4.89E-06	0	0.264454	0.115836	0	0	0	0	0	0	0	0	0	0	0	0	0	0	0	0	0	0	0	0	0	0	0	0	0	0	0	0
CRO_T132317	0	0	0	0	0	0	0	0	0	0.593153	1.72976	0	0	0.161374	0.506473	0	0.10287	0	0.0902094	0	0	0	0	0.0419567	0	0	0	0	0	0	0	0	0	0.152836	0	0	2.87874	0.834139	0	0	0	1.7333	0	0	0	0	0	0	0	0	0	0	0	0	0	0	0	0	0	0	0	0	0.31418	0.895691	0	0.131309	0	0	0	0	0	0	0	0	0	0	0	0	0	0.442356	0.635051	0
CRO_T132318	0	0	0	0	0	0	0	0	0	0.583118	0.190467	0.938772	0	0.47348	0	0	0	0	0	0	0.255742	0	0	0.213068	0	0	0	0	0	0	0	0	0	0	0	0	0.355499	0	0	0	0	0	0	0.256234	0.240377	0.299278	0	0	0	0	0	0	0	0.525968	0	0	0	0	0	0	0	0	0	0	0	0	0	0	0	0	0	0	0	0	0	0	0	0	0	0	0	0
CRO_T132319	0	0	0	0	0.184006	0.414605	0.0676501	0	0	0.579406	0.686624	0.72952	0.448922	0.102294	0.408351	0.297924	0.704372	0	0.465868	0.586199	0.280588	0	0.276364	0.503601	0.708635	1.86091	0.802006	0.254091	0.595565	0.524383	0.858102	1.5887	1.06127	0.408228	0.533736	0.23673	0	0	0.569231	0	0	0.128226	0.0631674	0.232312	0	0	0	0.0385982	0	0	0.490872	0	0	0.490272	0.540759	0.581661	0	0.246073	0	0	0.037865	0	0	0	0	0	0	0	0	0	0	0	0	0	0	0	0	0	0	0	0.598081	0
CRO_T132321	0	0	0	0	0	0	0	0	0	0	0	0	0	0	0	0	0	0	0	0	0	0	0	0	0	0	0	0	0	0	0	0	0	0	0	0	0	0	0	0	0	0	0.608011	0.305476	0	0.477803	0	0	0	0	0	0	0	0.000978645	0	0	0	0.665961	0	0	0	0	0	0	0	0	0	0	0	0	0	0	0	0	0	0	0	0	0.118834	0	0	0
CRO_T132322	0	0	0	0	0	0	0	0	0	0	0	0.497988	0	0.116631	0	0	0	0	0.09638	0	0	0.317096	0	0.0959857	0	0	0	0	0	0.0950278	0	0.465459	0	0	0	0	0.523122	0	0.167891	0	0	0	0	0	0	0	0	0	0	0	0	0	0	0	0	0	0	0	0	0	0	0	0	0	0	0	0	0	0	0	0	0	0	0	0	0	0	0	0	0	0	0
CRO_T132323	0	0	0	0	0	0	0	0	0	0	0	0	0	0.119352	0	0.354887	0.17905	0	0.55463	0.298337	0.338113	0.382133	0	0.132627	0	0	0	0	0	0	0	0	0	0	0	0	0	0	0	0	0	0	0	0.343079	0.395493	0	0	0	0	0.426498	0	0	0	0	0	0.153674	0.381314	0	0.209666	0	0.772865	0	0	0	0	0	0	0	0	0	0	0	0	0	0	0	0	0	0	0	0	0
CRO_T132324	22.9808	20.2037	18.8576	19.8251	15.5795	16.3852	10.5982	17.9568	16.8315	26.8091	30.2195	26.9531	19.27	21.1658	20.7345	23.4867	18.296	31.5084	17.5553	20.477	20.7552	21.7828	20.118	21.2322	12.9426	14.0101	15.2094	20.6909	19.6736	22.5623	7.66573	8.24912	10.1332	24.9817	19.5954	20.6528	19.6659	21.4507	24.7356	25.3336	25.0297	31.9462	32.2653	29.8355	31.4257	34.0003	21.145	19.1828	20.473	18.9844	14.0387	17.6487	36.9464	37.583	15.1031	16.06	36.9418	31.7942	27.7456	46.5313	19.3256	24.6774	25.3316	22.0748	24.1159	16.3905	14.0069	20.0872	13.9415	34.2051	38.4913	30.4851	37.0114	17.1189	14.3122	16.0608	17.3752	14.9209	17.3349	14.9226	12.1388	15.3688
CRO_T132325	18.1624	12.6833	9.169	14.7203	7.62061	3.67559	5.71089	15.1088	18.5816	6.01109	6.86597	7.45097	6.47008	7.83161	9.18307	53.0013	20.2847	7.20564	21.1081	18.0057	165.108	5.92862	18.602	5.03642	27.2394	24.9062	23.2492	138.901	196.011	171.013	6.61224	8.66408	8.94324	126.04	136.045	861.952	15.2061	27.1769	18.9067	151.191	2872.91	40.7763	22.739	8.00267	5.58733	8.31543	28.2398	38.9648	44.036	12.254	8.07323	8.84903	7.36782	7.50267	9.49476	15.9492	6.98356	233.239	9.73267	10.9051	19.8942	12.0995	6.7617	6.00826	7.66609	48.1607	29.5856	10.9674	45.7936	27.1597	75.7564	30.8578	11.5214	6.63882	8.71823	14.78	23.1236	10.4279	21.646	11.3909	9.9239	11.1182
CRO_T132326	11.8665	11.1984	7.21235	7.73686	7.55785	7.35163	7.09178	9.1625	8.93908	12.4304	11.8997	12.0114	13.8859	12.9674	13.1769	13.7473	15.0296	12.2187	12.4941	13.8806	12.1332	12.0355	14.9265	13.4759	11.5401	10.8493	11.4941	14.0022	12.6541	13.9193	10.2482	9.93957	9.06417	13.3079	13.5407	17.0536	13.9631	17.4109	13.1789	16.2491	23.3652	16.558	11.7882	11.8399	7.77856	9.34721	9.11416	10.5954	17.6455	10.0895	10.5761	11.0255	9.72011	7.82327	8.1062	10.958	12.2415	15.7375	16.3119	10.5411	14.4064	10.8947	9.07894	11.0629	12.334	13.9876	17.3446	21.822	18.9517	9.60905	10.2229	11.7406	16.7148	8.35079	7.9806	8.52732	9.44629	7.87282	9.70139	7.43234	8.18063	8.02755
CRO_T132329	4.60638	4.44432	3.45604	3.04483	1.7915	1.65979	1.80664	3.06496	3.52401	3.45642	2.9362	3.82749	6.2598	7.39258	7.13319	5.39943	3.22381	4.65437	3.33521	4.37112	2.91359	5.35908	5.74689	4.24052	3.47851	5.77826	5.5492	5.89153	7.15966	6.24542	3.5406	5.14359	6.73627	0.643136	1.09776	6.36232	1.20594	0.522733	1.08156	0.590025	23.4679	0.691568	10.7421	7.2347	5.36238	2.45194	5.31515	9.84221	4.68404	3.26338	1.55683	2.21965	3.97748	3.05126	2.08286	6.18827	10.722	3.08615	16.5695	17.43	10.4098	12.424	20.6491	12.2497	25.301	7.50481	7.91067	11.4321	14.487	5.02912	3.18465	5.28971	4.17853	1.97809	2.28312	2.57341	2.70481	2.0922	3.09566	1.76657	2.76128	2.57623
CRO_T132330	0	0	0	0	0	0	0	0	0	0	0	0	0	0	0	0	0	0	0	0	0	0	0	0	0	0	0	0	0	0	0	0	0	0	0	0	0	0	0	0	0	0	0	0	0	0	0	0	0	0	0	0	0	0	0	0	0	0	0	0	0	0	0	0	0	0	0	0	0	0	0	0	0	0	0	0	0	0	0	0	0	0
CRO_T132331	0	0	0	0	0	0	0	0	0	0	0	0	0	0	0	0	0	0	0	0	0	0	0	0	0	0	0	0	0	0	0	0	0	0	0	0	0	0	0	0	0	0	0	0	0	0.109273	0.187366	0	0	0	0	0	0	0	0	0	0	0	0	0	0	0	0	0	0	0	0	0.0498936	0	0	0	0	0	0	0	0	0	0	0	0	0	0
CRO_T132333	0	0	0	0	0	0	0	0.045895	0.0827933	0	0.25694	0.196082	0.154444	0.464512	0.272656	1.91583	1.5988	1.66503	0.625363	1.68039	1.79371	0.915903	2.00684	2.00916	0.158308	0.0501723	0.106786	0	0.144621	0.0458114	0	0	0	0.246865	0	0.104824	0	0.104037	0.0471857	0.153045	0.865794	0	3.63075	63.2312	44.3955	60.0004	10.0091	11.1127	8.08935	38.8396	47.8294	45.4813	46.0801	59.9557	0.0742166	0.0343598	7.95082	0.598451	21.2611	6.97326	16.6371	10.9209	2.73276	18.697	7.11447	0.0177643	0.0502339	0.116425	0.0333873	0	0.0497034	0.065751	19.5101	0	0.0258825	0.060751	0.0295096	0	0.146761	0	0.0645604	0
CRO_T132334	20.2739	15.3919	19.8148	18.91	8.41152	8.13186	7.16832	22.1368	23.713	5.40242	3.65471	5.21382	7.70605	8.59377	8.06234	16.034	17.5978	18.0826	12.9747	14.8882	13.7114	18.1708	20.5493	16.5299	10.8187	8.95524	6.58521	8.48474	11.7449	12.0425	8.365	9.85457	10.4441	18.0901	15.2559	29.9706	12.576	15.5556	12.8846	16.909	33.3769	16.6179	7.7064	7.42191	3.01806	5.15822	13.3945	12.8387	21.809	5.32913	13.4218	11.08	3.50535	3.19743	17.2993	18.4923	14.4043	18.829	30.4903	18.7923	21.6826	25.4457	11.7477	26.5278	12.9554	35.0547	13.6753	28.9357	33.7958	6.39648	8.73662	9.08178	18.6108	23.0111	24.3079	23.9052	19.9332	26.184	20.7435	20.2933	18.8863	21.741
CRO_T132335	10.4173	12.9937	12.4862	11.3746	5.99088	4.50474	8.4719	21.3313	16.262	12.1758	15.2118	18.0045	5.30398	5.09884	4.56058	32.9238	35.5817	27.291	19.5424	24.5656	19.8598	32.2781	24.7148	14.9699	1.20758	3.26887	1.62267	5.73419	8.45173	6.0023	1.84654	1.95835	1.99583	18.8246	20.6013	33.7605	35.2197	20.7978	20.8517	17.0145	19.0017	23.0114	21.3914	14.1108	13.7894	13.3259	53.0619	59.257	37.8857	18.0398	43.0421	37.9217	21.6394	20.0772	11.4681	15.678	17.9715	27.1514	20.5363	19.3383	17.2599	19.4251	20.2314	27.1751	43.0079	14.6011	16.9901	24.0114	16.5174	12.2062	13.5877	15.611	22.1412	16.1135	14.8025	12.9846	19.0803	14.579	15.5562	13.7856	11.8949	14.9842
CRO_T132336	7.82789	9.5323	10.2603	6.36794	4.83313	4.83585	3.06555	7.1605	6.66212	7.86091	7.83251	8.57871	8.27347	7.80246	7.53017	10.5358	10.5865	12.878	9.98157	10.3417	9.45796	8.96231	10.8225	11.3824	8.42282	9.62389	8.58992	8.34018	9.51828	8.59168	7.27371	9.63537	7.87324	12.5739	11.0492	5.56222	5.71607	10.9212	10.1564	11.1952	4.72955	12.2736	8.35076	8.43359	5.54511	8.88486	5.46912	6.73305	7.63376	6.61666	21.805	18.7731	5.54897	5.94351	8.21848	7.92369	9.51939	11.0083	7.41161	14.7642	6.88922	7.80407	5.29416	7.00038	3.59503	12.7675	10.8943	11.4619	10.8289	2.97085	6.11828	7.68751	9.77999	5.85452	5.60144	5.32886	6.29961	5.54108	6.17914	6.72506	5.69765	5.33073
CRO_T132337	0	0	0	0	0	0	0	0	0	0	0	0	0	0	0	0	0	0	0	0	0	0	0	0	0	0	0	0	0	0	0	0	0	0	0	0	0	0	0	0	0	0	0	0	0	0	0	0	0.511749	0	0	0.604032	0	0	0	0	0	0	0.779512	0	0	0	0	0	0	0	0	0	0	0	0	0	0	0	0	0	0	0	0	0	0	0
CRO_T132339	0	0	0	0	0	0	0	0	0	0	0	0	0	0	0	0	0	0	0	0	0	0	0	0	0	0	0	0	0	0	0	0	0	0	0	0	0	0	0	0	0	0	0	0	0	0	0	0	0	0	0	0	0	0	0	0	0	0	0	0	0	0	0	0	0	0	0	0	0	0	0	0	0	0	0	0	0	0	0	0	0	0
CRO_T132340	18.7883	13.769	17.1411	12.6317	17.865	17.6829	9.35591	11.8816	9.49609	87.2506	92.1474	75.2058	36.3039	39.1952	36.6063	92.5575	70.6517	59.3805	72.9486	84.2586	77.5754	85.885	68.3741	89.8059	39.1668	38.7216	38.9326	50.609	49.425	48.8493	29.3732	34.7346	33.196	51.3584	54.973	70.5482	52.5682	43.2272	45.1165	38.8691	27.9074	61.884	53.6754	42.5622	34.9425	49.0217	26.1322	30.4861	31.3284	24.6447	38.0409	48.6149	44.226	39.2136	22.9373	25.2103	72.8898	56.0712	75.8543	70.2443	61.0132	33.6808	46.6016	41.2059	53.4716	35.2772	35.0653	47.8763	45.8964	38.9319	35.9238	32.5214	39.7667	20.1958	12.5067	19.884	20.5039	16.3033	17.6626	18.9232	16.7315	15.5009
CRO_T132341	0	0	0	0	0	0.0972979	0	0	0	0	0	0	0	0	0	0	0	0	0	0	0	0	0	0	0	0	0	0.214246	0	0	0	0	0	0	0	0	0	0	0	0	0	0.252799	0	0	0	0	0	0	0	0	0	0	0	0	0	0	0	0	0	0	0	0	0	0	0	0	0	0	0	0	0	0	0	0	0	0	0	0	0	0	0	0
CRO_T132342	0	0	0	0	0	0	0	0	0	0	1.00201	0.512969	0	0	0	0	0	0.312707	0	0	0	0	0	0	0	0	0	0	0	0	0	0	0	0	0	0	0	0	0	0	0	0	0	0	0	0	0	0	0	0	0	0	0	0	0.1589	0	0	0	0	0	0	0	0	0	0.799851	0	0	0	0	0	0	0	0	0	0	0	0	0	0	0	0	0
CRO_T132343	0	0	0	0	0	0	0.344811	0	0	0	0	0	0	0	0	0	0	0	0	0.290284	0	0	0	0.399429	0	0	0	0	0	0.575637	0	0	0	0	0	0	0	0	0	0	0	0	0.467719	1.89164	2.09051	0.59747	0	0.495481	0.43155	0	0	0	1.09497	1.43023	0.513934	0	0	0	0	0	0	0	0	0	0	0	0.398111	0.237932	1.03056	0	0	0	0	0.374784	0	0	0	0	0	0	0	0.393723
CRO_T132344	38.2201	38.3797	33.9451	23.1937	21.0436	19.8608	18.6128	46.2658	52.3004	49.9584	48.8821	50.2625	53.0745	51.3172	49.7808	86.6687	86.2241	57.4877	77.6129	79.2366	83.7214	86.3883	92.9385	85.0871	47.7154	49.6038	54.3691	59.9078	50.3953	53.465	37.7868	36.5739	38.0181	46.5946	52.0823	57.7639	65.5238	50.5963	48.8575	48.9619	55.4448	40.9515	91.6737	84.408	140.145	114.771	88.2347	95.0738	48.826	119.305	103.24	110.478	118.541	148.835	49.4997	123.88	86.7128	66.7704	109.987	136.768	153.071	103.587	95.0234	102.261	92.2002	17.4967	18.4496	14.8042	14.9079	41.8246	53.7753	43.8997	45.2828	21.7498	18.6914	19.9244	22.7624	22.1802	23.95	22.6419	25.1101	25.3542
CRO_T132345	0	0	0	0	0	0	0	0	0	0	0	0	0	0	0	0	0	0	0	0.116181	0	0	0.131277	0	0	0	0	0.150222	0	0	0	0	0	0	0	0	0	0	0	0.34143	0	0	0.0998831	0	0	0	0	0	0.290494	0	0	0	0	0	0	0	0	0	0	2.25735	0.194488	0	0	0.0180543	0	0	0	0	0	0	0	0	0	0	0	0	0	0	0	0	0	0
CRO_T132347	0	0	0	0.136712	0	0	0	0	0	0	0	0	0	0	0	0	0	0	0	0	0	0	0	0	0	0	0	0	0	0.363846	0	0	0	0	0	0	0	0	0	0	0	0	0	0	0	0	0	0	0.547861	0	0	0	0	0	0	0.293464	0	0	0	0	0.382309	0	0.457029	0	0	0	0	0	0	0	0	0	0	0	0	0	0	0	0	0	0	0
CRO_T132348	135.257	144.814	32.6835	53.9643	27.1678	34.7002	74.0938	138.459	107.04	333.361	292.541	357.448	665.198	596.986	636.843	5.2469	20.1398	0.942208	1.49429	2.51936	4.54482	4.40669	15.4281	2.91282	156.772	143.114	109.21	1013.07	1413.54	1309.71	28.2562	34.9687	33.6935	92.6193	53.7053	28.0861	1.20735	61.4716	32.8935	242.145	142.395	57.7004	755.755	51.2371	15.194	11.0905	255.265	157.607	227.771	4.08466	2.12871	1.74692	0.559752	9.15848	333.594	438.567	19.5909	390.386	18.4588	64.637	30.5312	41.5021	6.18734	22.7864	10.2809	18.4975	9.4512	541.855	173.657	164.381	312.689	235.982	22.4902	166.118	189.144	218.276	359.961	171.54	269.451	145.448	139.782	148.405
CRO_T132349	26.1259	54.5149	71.2609	43.6961	11.5441	5.34486	4.67443	36.6764	51.3323	19.0071	16.8298	19.4568	45.1012	47.467	45.4274	51.165	55.8897	29.1186	58.1928	72.2472	63.8576	44.4423	69.486	45.9855	44.5706	46.1069	48.7627	47.2694	38.9478	42.037	49.2529	43.7475	44.7909	29.1487	31.431	80.2079	86.5122	34.1389	32.5696	26.8701	131.249	27.7946	27.3247	96.5975	82.6807	92.5053	80.5454	76.7115	49.598	110.166	144.062	123.443	68.035	93.1144	25.7819	60.6594	58.3851	54.0824	63.9743	54.6091	69.0051	71.9223	51.3513	73.6314	40.5913	58.0982	50.4552	115.597	69.8304	8.47284	46.7279	54.9934	54.2874	27.4468	25.3417	21.033	27.467	23.3339	39.5144	27.4229	32.537	32.1055
CRO_T132350	17.5307	19.345	20.9356	10.4938	8.85652	11.2592	7.80252	13.9852	9.33824	19.4857	17.3964	20.9086	17.9035	13.9594	14.8458	17.1346	19.5928	31.727	19.1463	21.6848	18.0417	18.2811	21.9829	21.786	25.5546	25.6575	26.9972	29.4916	24.0736	26.3986	25.7001	25.3178	23.8657	24.4873	26.5622	37.5261	29.0665	20.2533	19.5456	21.3861	35.8379	21.9236	15.5058	28.8078	19.9385	30.7218	16.3941	11.5414	15.9854	20.0853	17.8004	20.2175	23.7874	22.1135	16.9327	17.2688	26.8048	35.4795	11.3393	13.8791	15.2374	13.5375	10.672	14.5784	11.6137	11.9368	11.73	16.6458	14.996	15.6784	30.4828	32.0177	17.6752	13.5132	14.7438	12.8921	16.3479	16.4045	17.0629	12.8164	10.5142	14.8114
CRO_T132352	0	0	0	0	0	0	0	0	0	0	0	0	0	0	0	0	0	0	0	0	0	17.8348	0	0	0	0	0.576072	0	0	0	0	0	0	0	0	0	0	0	0	0	0	0	0.661946	202.651	164.814	214.129	0	0	0	157.908	109.376	120.271	164.561	250.073	0.224381	0	0.435532	0	0	0	0	0	0	0	0	0.474361	0.0926702	0	0	0	0	0	0	0	0.158829	0	0	0	0	0	0.212364	0.193768
CRO_T132353	0.0585729	0	0	0.0541777	0.0672526	0	0	0	0	0.355547	0.681852	0.263062	0.165696	0.267272	0.243822	0	0	0	0.143618	0.0834284	0.218285	0.362951	0.212476	0.122141	0.600388	0	0	0.640405	0.66921	0.125989	0.141002	0.481319	0.302564	0	0.282552	0	0	0.143979	0.394244	0.144322	0.53473	0	0.257195	1.11299	0.331842	0.900295	0	0.347402	0.164193	0.6897	0.234131	0	0.783444	0.492321	0.145393	0.376888	0.140291	0	0.350148	0.444818	0.161144	0	0	0	0	0	0.0644457	0	0.0648791	0	0	0	0	0	0	0	0	0	0.123904	0	0.142339	0
CRO_T132354	0	0	0	0	0	0	0	0	0	0	0	0	0	0	0	0	0	0	0.0537998	0.0664396	0	0	0.0992806	0.0896921	0	0	0	0	0	0	0	0	0	0	0	0	0	0	0	0	0	0.143673	0	0.875034	0.477133	0.412205	0	0	0	0.961968	1.51796	1.06342	0.491259	1.61185	0	0	0	0	0	0	0	0	0	0	0	0.0281362	0	0	0	0	0.15188	0	0.0608879	0.116342	0	0	0	0	0	0	0	0
CRO_T132355	21.0072	22.5718	19.6449	17.1273	16.4786	16.9199	13.982	15.7291	15.6731	41.6581	41.9368	43.9922	42.5186	39.8995	41.9852	36.7221	37.7496	33.7906	39.1578	42.7651	39.6604	39.9965	43.6924	40.8762	31.8617	36.2719	34.4078	41.3067	47.3696	45.2166	28.9223	29.2033	32.7606	44.3867	45.9826	55.1058	47.3248	48.5633	48.9368	45.9535	58.9482	48.6877	46.7659	29.9985	20.6949	29.6254	33.2571	29.7009	34.361	24.684	33.1627	41.105	23.4112	23.9223	27.8056	27.6901	51.7082	53.2932	40.8945	32.0592	38.1672	39.3565	25.3904	33.8039	25.8623	23.8651	20.3873	15.1832	15.5536	24.2911	32.8828	34.848	32.0858	20.7129	18.1726	17.837	21.1379	20.3283	22.2747	20.1928	24.0966	21.3625
CRO_T132356	152.772	138.873	138.361	112.957	282.659	312.521	280.024	164.572	172.269	516.536	598.59	543.138	361.558	395.957	401.577	207.989	195.77	349.593	355.091	349.872	374.755	294.22	267.779	333.192	237.542	232.316	226.629	394.209	310.664	293.796	324.011	261.988	288.857	329.459	345.777	296.126	291.595	447.087	472.856	341.73	183.76	377.057	317.367	234.762	426.551	303.297	164.981	155.504	107.521	186.018	147.068	253.785	517.199	524.387	133.722	130.018	320.15	211.565	166.903	212.513	188.843	217.543	217.173	194.01	223.814	335.179	332.48	270.696	261.41	541.696	274.555	238.175	411.474	174.63	173.623	162.834	216.318	155.13	197.96	172.252	131.421	184.461
CRO_T132357	5.64422	5.78257	5.60579	5.73823	5.48991	5.18988	4.56901	4.77952	4.62409	27.099	25.7618	24.6297	13.7374	14.5447	14.0289	6.86716	6.71041	7.36348	8.31512	7.68307	7.16962	9.47977	9.25352	11.9833	14.3282	16.7977	18.3756	16.3649	12.4494	10.7728	14.3102	10.2944	11.913	7.31702	10.0979	4.36989	6.60885	6.67339	7.32033	6.65369	3.704	7.0678	21.7217	22.3535	20.3292	25.2866	8.58627	10.4318	7.18575	18.2571	33.4787	35.8165	17.2269	23.5139	19.4617	17.2101	23.0519	14.6543	6.6239	10.8206	7.36155	6.08946	9.29854	5.77896	8.64119	9.32955	6.1286	13.9984	6.68822	18.359	20.4214	13.6704	5.31982	7.46061	5.98658	6.27183	7.55633	5.69766	6.70694	6.29168	6.56434	5.36864
CRO_T132358	0	0	0	0	0	0	0	0	0	0	0	0	0	0	0	0	0	0	0	0	0	0	0	0	0	0	0	0	0	0.858319	0	0	0	0	0	0	0	0	0	0	0	0	0	0	0	0	0	0	0	0	0	0	0.318763	0	0	0	0	0	0	0	0	0	0	0	0	0	0	0	0	0	0	0	0	0.243868	0	0	0	0.439559	0	0.241309	0	0.51324
CRO_T132359	0	0	0	0	0	0	0	0	0	0.0786768	0.0793516	0.0815633	0.230761	0	0	0	0	0	0	0	0	0	0	0	0	0	0	0	0	0	0	0	0	0	0	0.122413	0	0	0	0	0	0	0	0	0	0	0	0	0	0	0	0.0970792	0.0972948	0	0	0	0	0	0	0.19796	0	0	0	0	0	0	0	0	0	0.0944872	0.127867	0	0	0	0	0.14084	0	0	0	0	0	0
CRO_T132360	0	0	0	0	0	0	0	0	0	0	0	0	0	0	0	0	0	0	0	0	0	0	0	0	0	0	0	0	0	0	0	0	0	0	0	0	0	0	0	0	0	0	0	0	0	0	0	0	0	0	0	0	0	0	0	0	0	0	0	0	0	0	0	0	0	0	0	0	0	0	0	0	0	0	0	0	0	0	0	0	0	0
CRO_T132361	0	0	0	0	0	0	0	0	0.0529109	0	0	0	0	0	0	3.35856	4.40933	1.1952	0.341907	1.52005	4.42702	4.08531	16.7508	2.88925	0	0	0.0664767	0	0	0	0	0	0	0.0614436	0	0	0	0	0	0	0	0	0.0450454	0.687597	0.305265	0.230256	2.52266	6.47629	2.23876	0.515006	0.0627116	0.0981496	0.587286	0.697139	0	0.0450569	5.67895	0	10.4633	19.1543	7.83941	7.80348	3.98486	11.3024	11.6905	0.0487652	0.0229694	0.213771	0	0	0.19863	0	6.19825	0	0	0	0	0	0	0	0	0
CRO_T132362	0.236868	0.379391	0.0932853	0.073674	0	0.337905	0.120544	0.107557	0.193862	0	0	0	0	0	0	0	0	0	0.191979	0.109738	0	0	0	0	0	0	0	0	0	0	0	0	0	0	0	0	0	0	0	0	0	0	0	0	0	0	0	0	0.861118	0	0	0	0	0	0	0	0	0	0	0	0	0	0	0.312027	0	0.0795013	0.0744609	0	0	0	0.22237	0	0.479539	0.287248	0	0.257806	0.564248	0	0.140144	0.14272	0.162273	0
CRO_T132364	0	0	0	0.0618012	0	0	0	0	0	0	0	0	0	0	0	0	0	0	0	0	0	0	0	0	0	0	0	0	0	0	0	0	0	0	0	0	0	0	0	0	0	0	0	0	0	0	0	0	0	0	0	0.15705	0	0	0	0	0	0	0	0	0	0	0	0	0	0	0	0	0	0	0	0	0.0787202	0	0	0	0	0	0	0.14272	0	0
CRO_T132365	24.344	32.7747	24.125	21.8288	15.5652	14.3982	7.65795	19.4644	18.4857	23.5234	26.4347	25.5266	30.2714	29.8732	27.405	34.4647	38.426	29.1271	39.3392	43.4277	45.496	39.5572	38.8412	37.8826	24.427	23.9944	26.3172	33.9454	24.9454	25.7292	24.0526	23.7909	20.0251	25.3565	27.1866	36.9293	49.3261	27.3383	25.5822	26.17	38.9514	26.2484	31.2439	58.369	65.4245	57.9569	50.7723	45.814	45.9489	41.2021	34.2735	33.827	86.5689	78.3564	16.9926	29.4049	36.1171	32.3703	44.4459	43.808	50.0099	43.0196	38.2474	50.3177	46.2912	63.7958	57.2327	86.1348	79.4165	35.068	34.4616	38.9141	38.1203	23.0875	22.4346	22.9546	25.24	18.5142	26.4844	21.4684	25.2483	28.0261
CRO_T132366	101.458	98.5853	114.579	61.4247	109.292	108.095	62.286	64.6862	78.3851	245.409	256.818	240.78	194.322	200.015	189.871	187.543	176.01	137.464	218.327	256.395	212.173	218.794	200.081	262.82	135.279	148.44	148.77	169.884	155.858	164.065	106.087	111.82	106.638	157.471	145.307	161.257	151.975	141.538	137.15	148.434	143.635	148.707	251.161	362.041	332.029	368.441	205.65	195.387	174.489	243.542	294.264	370.494	287.981	350.358	114.315	97.7939	161.735	243.492	165.878	183.839	193.144	232.956	220.03	183.439	203.835	263.989	199.974	214.798	238.45	112.429	152.256	159.587	177.646	100.036	78.6582	86.815	90.2521	89.5321	98.2136	98.824	97.2034	91.9257
CRO_T132367	0	0	0	0	0	0	0	0	0	0	0.267863	0.136309	0.388191	0	0.130401	0	0	0	0	0.105818	0	0	0	0	0	0	0.23172	0	0	0	0	0	0	0	0	0	0	0	0	0	0	0	0	0	0	0	0	0	0	0	0	0.20472	0	0	0	0	0	0	0	0	0	0	0	0.288263	0	0	0	0	0	0	0	0	0	0	0	0	0	0	0	0	0	0.185604
CRO_T132368	9.76912	10.1927	2.29089	4.24575	1.91586	1.27429	2.7334	8.22508	6.47809	3.8474	4.4799	5.04489	3.82556	4.12905	3.77652	1.46846	1.18019	1.33608	1.5397	1.88637	1.33122	1.29679	0.730608	2.39365	3.5846	2.13238	2.98967	3.52256	5.32496	5.19082	1.93721	0.695531	1.36268	38.4632	41.1387	55.7532	64.8963	36.5678	44.4516	24.7107	1.47133	42.1773	3.10052	18.3904	16.5426	23.0919	6.38327	4.66817	2.94395	10.2439	5.00602	7.38857	13.3302	18.5195	1.92216	5.20302	9.18165	15.0769	6.76297	0.904757	6.81969	5.7265	2.47072	6.47732	2.3522	3.30433	3.1938	5.71163	5.15301	0.839455	2.36128	1.51621	24.4666	2.30154	2.25603	2.97201	1.30854	1.84945	2.87185	2.3439	1.88843	1.64805
CRO_T132369	27.287	29.4318	13.9574	9.37144	13.6415	14.9381	14.9043	18.0703	14.4152	77.4999	74.3302	83.1499	57.449	54.2285	55.4552	89.5592	86.1571	59.1639	77.9641	98.4452	85.8274	81.0271	76.5838	83.1418	53.4459	58.1987	55.8901	50.6924	49.2436	48.7188	31.7164	35.2439	36.6884	50.3162	51.2517	51.015	56.7665	46.3843	51.4223	48.1699	47.5486	44.9493	63.907	60.4187	55.5494	63.5767	45.8759	48.3299	36.9916	51.2921	52.4092	69.51	48.6293	58.2681	35.3031	40.7315	39.7849	62.2677	45.5895	31.042	64.3591	40.5748	32.5262	36.9288	34.6468	7.44562	8.11826	7.84524	6.52014	31.1998	35.7115	33.1295	29.356	17.2387	12.1337	13.0325	14.6576	16.0644	15.2262	13.4153	14.7738	13.6396
CRO_T132370	0	0	0	0	0	0	0	0	1.67435	0	0	0	0	0	0	0	0	0	0	0	0	0	0	0	0	0	0	0	0	0	0	0	0	0	0	0	0	0	0	0	0	0	0	0	0	0	0	0	0	0	0	0	0	0	0	0	0	0	0	0	0	0	0	0	0	0	0	0	0	0	0	0	0	0.345437	0.298026	0	0	0	0	0	0	0
CRO_T132371	0	0	0	0	0	0	0.59872	0	0	0	0.226547	0	0	0	0	0.489729	0.470193	0.57928	0.202296	0.234802	0.405709	0.405984	0.49312	0	0	0	0	0	0	0	0	0	0	0	0	0	0	0	0	0	0	0	0	0	0	0	0	0	0	0	0	0	0	0	0	0	0	0.277752	0	0	0	0	0.352118	0	0	0.0644265	0.120341	0.142164	0	0	0	0	0	0	0	0	0	0	0	0	0	0
CRO_T132372	6.40721	6.40965	12.0697	3.94191	8.71814	8.27735	6.26683	5.10286	6.78218	13.9861	14.7696	14.337	15.3421	14.1436	15.0808	20.8432	16.8316	16.5464	17.7033	18.2196	16.326	18.8969	19.3873	18.5259	11.6385	12.6037	12.8211	17.3208	15.0098	15.2427	17.1806	18.2623	19.3438	13.3378	18.1143	21.6526	17.3205	18.5966	15.201	17.0038	29.9742	13.5225	25.2043	9.23072	11.8731	6.66068	16.1938	18.3384	13.5357	22.3776	10.7931	15.3008	19.8177	12.5564	6.80674	12.6896	22.8565	11.9545	20.6192	29.1445	23.8735	28.3053	26.693	28.4031	28.1212	13.3751	26.8394	25.5095	17.9278	13.4861	11.5577	21.8094	18.3576	7.43539	6.08143	6.45693	7.05197	5.11931	8.31903	9.72875	9.00919	9.2407
CRO_T132373	6.00816	5.76337	4.76902	5.38503	4.02957	3.43719	2.40174	3.42285	4.06733	19.3639	18.8379	18.2217	13.5276	13.4535	12.9977	8.92314	8.59053	9.65574	10.633	13.111	8.63078	7.88029	10.642	13.2107	12.1404	10.0754	13.0555	15.9723	14.2323	17.0245	6.2254	9.75036	8.49181	14.6349	16.2326	13.8105	13.4932	11.3327	13.5139	9.21341	15.9439	13.003	8.61249	17.382	14.8567	19.5842	3.71075	4.39297	3.69599	14.9693	20.4142	16.507	12.0353	11.3605	7.21286	6.46515	16.6781	16.4486	5.75448	8.16576	7.93904	5.79289	5.01612	4.41258	2.88478	9.18701	8.54468	10.5935	10.7987	9.15779	9.67271	9.60851	2.19736	4.33451	3.97026	5.37582	5.71036	4.66048	4.46743	4.43651	4.65753	4.11574
CRO_T132374	0	0	0	0	0	0.119764	0	0	0.141668	0.43769	0	0.219303	0	0	0.157653	0.476006	0.512426	8.54196	0.6831	1.12137	1.10833	1.06833	1.24422	0.57345	0	0	0	0	0	0	0	0	0.372803	0	0	0	0	0	0	0	0	0	0	0.161161	0	0	0	0	0	0	0.297784	0	0	0	0	0	0	0	0	0	0.281761	0	0	0	0	3.36078	3.01147	1.58034	7.99508	0.594176	0	0	0	0.134311	0.169293	0.395749	0	0.529242	0	0.0708241	0.227742	0
CRO_T132375	0	0	0	0	0.0583824	0.848978	0	0	0	1.32548	0	0.565391	2.52474	0.691008	1.40132	0.15945	0	0	0.473742	1.50074	0	0.207892	6.78E-06	0	0	0	0.963302	0	1.04762	2.88351	0	0	0	0	0	0	0	0	0	0	0	0	0	0.132396	0.808398	0	1.19808	0	0	1.67212	1.02978	0	0	0	0	0	0.0962228	0	0	0	0	0	0	0	0	0	0	0	0	0	0	0	0	0	0	0	0	0	0	0	0	0
CRO_T132376	0	0	0	0	0	0	0	0	0	0.266334	0.457419	0.273658	0	0	0	0.2363	0	0	0.247437	0.228595	0	0.825995	0	0	0.0810304	0	0.254005	0	0.292344	0	0	0	0	0	0	0	0.363282	0	0	0	0	0	0	0	0	0	0	0	0	0	0	0.62683	0	0.498162	0	0	0	0	0.0324174	0	0	0	0	0	0	0	0	0	0	0	0	0	0	0	0	0	0	0	0	0	0	0
CRO_T132377	0	0	0	0	0	0	0	0	0	0	0	0	0	0	0	0	0	0	0	0	0	0	0	0	0	0	0	0	0	0	0	0	0	0	0	0	0	0	0	0	0	0	0	0	0	0	0	0	0	0	0	0	0	0	0	0	0	0	0	0	0	0	0	0	0	0	0	0	0	0	0	0	0	0	0	0	0	0	0	0	0	0
CRO_T132378	0	0	0	0	0	0	0	0	0	0	0	0	0	0	0	0	0	0	0.257491	0.318836	0	0	0	0	0	0	0	0	0	0	0	0	0	0	0	0	0	0	0	0	0	0	0	0	0.365354	0.656238	0	0	0	0	0	0	0	0	0	0	0	0	0	0	0	0	0	0	0	0	0	0	0	0	0	0	0.532202	0	0.346772	0	0	0	0	0	0	0.422176
CRO_T132379	0	0	0	0	0	0	0	0	0	0	0	0.0666804	0	0	0	0.249621	0	0.153632	0	0.134236	0	0	0	0	0	0	0	0	0	0	0	0	0	0	0.466741	0	0	0	0	0	0	0	0.4477	0.264671	0.113068	0.107105	0	0	0	0.187906	0.633141	0.250271	0.192153	0.140809	0.213824	0	0	0.120344	0	0.105361	0	0.213045	0	0	0.272512	0.0221471	0	0.0488452	0	0	0	0	0.0468162	0	0	0	0	0	0	0	0	0
CRO_T132381	6.60021	8.31078	9.00989	4.41593	5.11181	4.94258	3.29919	5.0786	5.50189	16.4255	15.7523	15.7057	14.8863	15.5763	15.3219	15.7183	14.6131	10.7563	21.5299	16.3873	19.6481	14.2083	13.8781	17.8922	11.1111	8.14905	11.8704	10.9445	11.1487	12.9511	8.35562	9.07455	8.95822	10.3587	8.59543	9.84428	8.65359	11.5379	10.6121	8.10435	5.6051	10.1176	19.6077	20.3222	13.6939	17.3561	12.7005	13.3558	16.6595	14.6105	18.0557	17.0735	17.5407	16.0632	5.70456	7.80195	32.8294	22.1191	12.6418	9.49337	14.7635	12.8007	16.4364	10.2852	15.883	5.08464	6.36869	10.0123	5.26192	6.63412	9.09426	9.37836	29.0991	6.71327	4.73697	5.00623	6.23816	4.98796	5.47205	5.61324	5.99227	6.53492
CRO_T132382	56.3054	50.1574	49.456	44.7023	25.3461	18.7888	8.0742	41.5707	40.2783	194.241	216.424	186.922	80.1065	79.3668	84.2837	143.338	138.235	112.959	106.573	129.314	125.685	132.799	106.354	116.621	80.4271	74.4555	85.617	72.8512	58.0659	58.8285	66.3054	69.307	67.4815	53.6128	52.8216	42.2232	52.5747	47.1162	48.7753	43.6663	52.1008	46.1744	121.307	173.606	209.218	172.178	115.338	123.049	72.4066	191.288	129.328	168.074	271.484	192.911	52.3384	56.3095	177.84	69.1276	126.541	170.156	167.973	158.445	240.761	142.32	265.712	61.6616	108.755	75.3996	63.9342	95.6607	100.717	78.4404	127.39	56.3743	39.6007	46.1619	49.6593	42.6398	44.0873	45.0243	44.644	43.3839
CRO_T132383	41.0572	52.9515	30.6657	43.0391	11.833	11.1625	11.4336	43.6314	48.3609	24.4571	22.8322	22.3407	30.5424	30.5054	30.6722	38.2006	41.1708	35.5362	32.137	42.6951	36.6685	46.1039	43.4965	44.3714	39.3664	40.7775	36.7411	43.4315	42.9333	43.3929	36.2639	34.1336	36.4378	36.4369	40.203	44.0755	49.8473	32.6724	35.7054	31.4552	48.8397	32.3574	24.952	45.0099	40.4778	44.7005	44.7321	40.8611	38.369	44.6747	54.6414	45.6	40.7114	50.0231	31.9662	55.0813	42.7626	42.6724	38.7328	46.3259	38.8511	30.4624	37.9755	28.2524	26.7741	28.8041	32.8386	42.8012	31.6212	20.0755	36.7649	31.0513	26.6602	29.3976	28.3873	28.1743	27.317	26.6561	32.353	28.5124	33.792	29.8469
CRO_T132384	0	0	0	0	0	0	0	0	0	0	0	0	0	0	0	0	0.123568	0	0.164737	0	0	0.129273	0	0.239909	0	0	0	0	0	0	0	0	0	0	0	0	0	0	0	0	0	0	0	0.146257	0.292755	0	0	0	0	0.414421	0	0	0.200836	0	0	0	0	0	0	0	0	0	0	0	0	0	0.0518392	0	0.0523785	0	0	0	0	0	0	0	0	0	0	0	0.109166	0
CRO_T132385	0.924129	0.654299	1.64289	0.78468	0.595822	0.424046	0.334212	1.0554	0.57063	30.0361	29.6745	38.1008	18.184	17.9869	15.7741	0.388437	5.2886	0.831278	0.441274	0.545552	1.06567	0.79477	1.92455	0.687963	2.19175	4.02797	2.98644	26.3869	26.218	30.7691	0.935239	0.528962	0.224445	4.19997	2.00167	4.89227	4.30986	4.72798	3.4108	0.845485	2.82268	2.64209	48.1117	4.84293	3.81673	4.70366	4.80724	6.12924	2.6106	2.27786	3.77769	3.45588	2.62026	2.07163	2.61869	4.41671	11.0214	12.7531	2.09202	1.5101	1.72112	1.24261	0.749476	0.712319	0.468134	0.121417	0	0.0884828	0.230095	4.64676	5.89797	6.73028	0.963877	2.79426	2.46126	3.22239	3.32756	2.02195	4.15167	2.58793	2.10243	1.82126
CRO_T132386	28.8279	29.9997	25.9218	28.3425	12.2294	10.2914	6.46072	26.156	25.5556	27.1861	25.2346	24.28	23.7804	24.4944	24.3128	20.3331	17.2014	19.0872	17.3868	18.6187	14.4818	15.3196	16.0045	20.7915	19.9944	20.5438	23.4145	22.7153	26.1855	26.1363	19.5145	18.012	21.8299	21.6117	21.6023	18.0585	20.4287	19.1198	21.3891	21.9549	11.1571	20.8625	20.462	12.9039	11.0909	11.0379	20.7955	22.4371	21.2821	12.6289	16.8183	18.5318	10.1253	9.54712	17.4706	18.8201	20.3853	21.3756	20.9478	17.8593	19.5309	20.4947	22.9812	18.3533	24.108	11.0466	9.89699	13.1926	9.40909	17.4786	20.3797	18.4831	19.3458	22.2483	22.0138	24.493	22.6735	22.9365	22.85	23.009	25.9038	20.8719
CRO_T132387	5.87273	7.49539	4.33359	5.2787	3.03743	2.89653	3.61819	6.70912	5.70722	11.3135	11.2764	11.484	10.2578	11.0456	8.75464	8.41621	8.0391	8.98446	6.18448	8.77509	6.5105	8.39577	7.51213	8.7815	7.3006	6.19123	6.15491	10.2997	8.84367	8.78079	6.9469	8.51383	7.82778	6.66428	7.23365	8.81975	9.25475	6.35071	6.40393	6.36635	7.57699	8.12814	6.54966	6.30268	4.93123	7.53297	5.38186	5.13818	6.77935	3.03866	6.97888	5.98022	3.58721	4.2467	4.53762	5.00208	5.72188	6.49035	5.50839	4.8669	6.09125	3.71647	3.65478	4.06995	3.1101	2.35704	2.10059	2.26992	2.32247	3.43165	5.14299	5.23679	5.54219	5.59304	3.55066	4.14197	4.91233	5.21277	4.0761	4.02896	3.6108	3.74128
CRO_T132388	29.9583	39.9543	39.8427	37.2077	24.1604	21.3208	16.6846	40.7101	44.4363	42.2349	42.2633	40.9537	48.2236	51.2386	50.2845	63.3384	69.7384	43.9144	65.1138	62.4809	58.9659	68.0706	68.4703	65.1942	42.2331	45.3068	45.0878	49.2135	53.5411	49.2652	45.9668	39.4135	37.6117	58.2156	59.3933	92.6398	91.5207	67.7707	61.0311	63.4577	87.2144	65.5757	71.5284	52.3474	44.1504	34.142	72.1573	67.6583	83.834	69.739	60.5107	53.4391	44.0298	38.2247	29.5172	44.5691	62.2706	59.5724	50.766	65.7223	65.8643	64.2846	50.2527	63.6721	51.284	62.3836	59.515	96.9583	73.3359	29.7063	39.3311	51.1929	53.8813	36.4003	35.3412	36.1822	36.9886	30.4859	40.5261	36.857	45.9445	43.5132
CRO_T132390	0	0.335543	0	0	0	0	0	0.0913595	0	0.374965	0.611524	1.00399	0	0	0	0	0	0.303369	0	0.0895687	0.147555	0	0	0	0	0	0	0	0	0	0	0	0	0	0	0	0	0	0	0	0	0	1.89935	0	0	0.172424	0	0.288411	0	0.155917	0	0	0.3223	0	0	0.136669	0	0	0.378248	0.178113	0	0	0	0	0	0.0743713	0	0	0	0.4216	0	0	0	0	0	0	0.262167	0	0	0.398193	0	0
CRO_T132391	0.137951	0.387307	0.112463	0.12824	0.228719	0.148727	0.0536162	0.603088	0.712643	2.16143	2.42004	2.86728	0.576112	0.685453	0.538059	1.86828	1.36491	0.581897	0.708425	1.07209	0.733986	0.909851	0.333193	0.918598	0.35422	0.46854	0.445	0.564971	0.99236	0.760257	0.285778	0.488434	0.764893	0.935354	1.45015	3.95821	3.62596	1.42881	1.24909	1.00909	0.145955	1.3433	1.87099	2.06889	1.26054	1.36277	1.29662	1.22601	1.19647	2.09483	1.96842	3.28157	1.25066	0.987971	0.290217	0.512789	1.5821	1.47029	1.16889	1.35975	2.69217	1.67379	0.653212	1.64411	0.653328	1.05707	0.826213	0.922427	1.39	0.293843	0.389669	0.539031	2.34323	0.161549	0.227987	0.209464	0.237358	0.113117	0.314859	0.161578	0.0736017	0.218774
CRO_T132392	7.30296	6.66501	5.8362	4.25163	3.84227	2.66802	2.37187	6.47702	6.73058	11.6699	13.5844	11.7179	12.083	12.8373	13.3221	9.41114	7.854	12.273	10.9103	9.05946	8.14582	8.34812	9.6806	10.0153	11.3429	10.8813	11.2727	10.2429	11.2208	9.31856	7.69248	5.63283	8.6632	8.49881	8.45073	9.24059	7.31411	6.75534	6.13171	6.64075	9.09776	6.35269	15.4487	11.9402	14.6738	15.0513	9.25184	10.0064	6.43805	17.2087	13.9582	16.991	12.3145	10.8229	7.97839	13.7624	14.0232	10.512	14.9075	13.0068	17.1033	14.2061	6.78651	10.3757	9.78729	2.93124	3.21305	3.86884	2.46297	5.65141	7.4327	8.23462	4.02116	5.09164	5.3552	4.86144	5.1693	5.39835	5.93849	5.22	5.00492	5.50531
CRO_T132393	8.83276	12.1731	7.13808	7.90356	3.6073	3.82946	4.42536	8.22159	8.59976	19.3109	17.7986	19.1442	14.7724	12.6491	10.6621	10.4264	11.029	11.8326	11.2825	12.7892	10.7359	10.8389	12.8874	11.6085	14.6356	12.0916	13.0249	16.1255	16.9164	17.5268	11.035	11.7218	10.7645	14.4974	16.1916	21.5711	20.736	14.3495	12.0676	13.5892	29.1963	15.9638	10.6567	9.87676	9.01159	14.3843	10.1547	8.90304	8.96194	7.31113	11.9102	12.6575	7.5774	12.0921	9.64241	11.9632	14.5885	14.9826	10.6728	6.35404	11.9318	7.13897	5.07547	7.70185	5.55235	3.46203	3.26355	4.3476	3.5768	6.7843	12.4732	10.3115	7.33162	7.99311	7.5425	7.77222	9.75141	8.96939	10.1581	6.97049	6.98744	8.28064
CRO_T132394	0	0	0	0	0	0	0	0	0	0	0	0	0	0	0	0	0	0	0	0	0	0	0	0	0.410133	0	0.241315	0	0	0	0	0	0	0	0	0	0	0	0	0	0	0	0	0	0	0	0.0285126	0	0	0	0	0	0	0	0	0	0	0	0	0	0	0	0	0	0	0	0	0	0	0	0	0	0	0	0	0	0	0	0	0	0	0
CRO_T132395	0	0	0	0	0	0	0	0	0	0	0	0	0	0	0	0	0	0	0	0	0	0	0	0	0	0	0	0	0	0	0	0	0	0	0	0	0	0	0	0	0	0	0	0	0	0	0	0	0	0	0.150641	0.600674	0	0	0.188096	0	0	0	0	0.389389	0	0	0	0	0	0	0	0	0	0	0	0	0	0	0	0	0	0	0	0	0	0
CRO_T132397	0.354778	0.446453	0.0816439	0.601009	7.668	1.65113	0.319467	0.0825408	0	0.544165	0.310898	0.75105	5.12226	6.111	5.88773	0.585288	0.31322	0.613315	1.13319	1.4147	0.728228	2.19697	0.882857	0.683366	0.358223	0.659387	0.35395	1.2027	0.791638	1.34323	0.999894	0.718345	0.17883	0.32394	1.32484	1.04074	0.583805	1.00502	1.23071	1.69395	1.71342	1.80979	15.0674	0.789276	0.168673	0	83.6935	130.144	43.5345	0.169871	0	0.34541	0.349092	0.224411	0.177155	0	0.152308	0.358772	0.18699	0	0.407587	0	0	0	0.248248	0	0.081351	0	0.0832581	0.15147	0.438866	0	1.28572	1.58528	4.64795	4.96324	2.95952	2.56248	3.86735	1.57415	0.902258	3.67121
CRO_T132399	0	0	0	0	0	0	0.320787	0	0	0	0	0	0	0	0	0	0	0	0	0	0	0	0	0	0	0	0	0	0	0	0	0	0	0	0	0	0	0	0	0	0	0	0	0	0	0	0	0	0	0	0	0	0	0	0	0	0	0	0	0	0	0	0	0	0	0	0	0	0	0	0	0	0	0	0	0	0	0	0	0	0	0
CRO_T132400	0	0	0	0	0	0	0	0	0	0	0	0	0	0	0	0	0	0	0	0	0	0	0	0	0	0	0	0	0	0	0	0	0	0	0	0	0	0	0	0	0	0	0	0	0	0	0	0	0	0	0	0	0	0	0	0	0	0	0	0	0	0	0	0	0	0	0	0	0	0	0	0	0	0.233119	0.2675	0.0784204	0.152452	0.208506	0.151552	0.0774609	0.17022	0.245429
CRO_T132402	0	0	0	0	0	0	0	0	0	0	0	0	0	0	0	0	0	0	0	0	0	0	0	0	0	0	0	0	0	0	0	0	0	0	0	0	0	0	0	0	0	0	0.279242	0	0	0	0	0	0	0	0	0	0	0	0	0	0	0	0	0	0	0	0	0	0	0	0	0	0	0	0	0	0	0	0	0	0	0	0	0	0	0
CRO_T132404	0	0	0	0	0	0	0	0	0	0	0	0	0	0	0	0	0	0	0	0	0	0	0	0	0	0	0	0	0	0	0	0	0	0	0	0	0	0	0	0	0	0	0	0	0	0	0	0	0	0	0	0	0	0	0	0	0	0	0	0	0	0	0	0	0	0.130098	0	0.0942414	0	0	0	0	0	0	0.128256	0	0	0	0	0	0	0
CRO_T132405	0	0.19874	0	0	0	0	0	0	0	0.188004	0.184222	0.18823	0.178547	0	0.171023	0.211735	0	0.772467	0	0	0	0	0.187202	0	0	0	0	0	0	0	0	0	0	0	0	0	0	0	0	0	0	0	0	0	0	0	0	0	0	0	0	0	0.232608	0	0	0	0	0	0	0	0	0	0	0	0	0.503027	0.568677	0.333382	0.193466	0	0	0	0.121358	0	0	0	0	0	0.162529	0	0	0
CRO_T132406	27.3365	30.382	23.2103	15.8189	18.2142	16.6916	14.9816	28.2556	19.8452	62.9035	63.4861	68.5723	50.5804	48.8238	48.1269	42.253	38.0817	34.5852	39.71	40.9984	39.3935	38.6306	41.9785	41.0307	32.3953	33.5822	35.0171	37.3722	38.8627	36.0858	25.8775	29.5077	28.5011	36.3406	30.6916	38.4107	39.2143	34.8663	31.2457	27.1433	35.0376	36.2344	46.7256	43.4664	32.1603	41.2729	32.6767	31.8747	39.6063	32.9169	41.7004	41.5664	30.0726	38.682	23.6159	33.0631	52.5977	53.05	36.3095	31.9154	34.6685	45.3046	36.1921	44.6011	36.0305	30.8181	30.4859	36.9091	31.0856	32.3013	37.4212	37.3592	44.3304	27.1053	21.7747	21.3368	25.2375	23.2812	27.2008	23.2693	25.3241	26.6167
CRO_T132408	5.66489	5.4735	5.9028	3.98262	2.62719	2.41025	3.62298	4.19649	4.70986	16.5936	19.3197	16.1425	10.9323	11.6921	12.2363	4.0276	3.23578	3.63278	4.15019	3.50671	3.80226	4.08699	3.0873	5.18934	7.60372	9.26313	8.30585	9.20153	8.86101	7.99107	7.78894	8.16686	6.96897	6.55988	7.2121	7.50585	8.84467	4.8124	5.35372	6.91889	9.74752	6.20618	9.7181	3.48453	3.44462	3.3452	6.17778	15.5678	11.4633	3.28723	1.87102	3.33333	3.68506	2.9343	3.99736	6.56262	12.5562	7.88509	4.73865	6.19826	5.71861	4.85671	21.953	4.09191	35.2561	2.61983	7.61618	1.72631	1.08448	5.78309	5.57565	4.8884	1.97723	6.1997	5.04542	5.78792	5.72005	5.94341	5.33577	6.49061	7.1496	6.04288
CRO_T132409	97.6034	110.914	109.973	87.0951	88.5819	86.2448	55.4339	78.8515	78.2075	129.959	135.987	127.804	109.774	111.84	114.413	100.894	103.835	102.008	119.949	127.426	112.655	107.061	98.995	115.264	99.1649	89.6128	95.0265	119.494	121.716	123.318	77.5261	71.8494	77.1364	113.518	118.112	128.185	116.047	121.23	107.926	103.26	123.045	110.715	101.494	62.5774	67.1603	50.288	89.598	109.907	75.7824	88.4551	62.0436	67.9903	63.3998	57.7367	50.9843	78.0638	103.131	102.399	89.8159	99.2487	72.7951	63.8452	61.8828	56.5637	70.773	96.6316	81.3611	104.893	96.9991	135.616	130.551	149.204	111.608	82.0275	71.9336	81.6828	81.791	74.1818	84.3429	80.6789	81.6641	84.2331
CRO_T132410	0	0	0	0	0	0	0	0	0	0	0	0	0	0	0	0	0	0	0	0	0	0	0	0	0	0	0	0	0	0	0	0	0	0	0	0	0	0	0	0	0	0	0	0	0	0	0	0	0	0	0	0	0	0	0	0	0	0	0	0	0	0	0	0	0	0	0	0	0	0	0	0	0	0	0	0	0	0	0	0	0	0
CRO_T132413	0	0	0	0	0	0	0	0	0	0	0	0	0	0	0	0	0	0	0	0	0.273303	0	0	0	0	0	0	0	0	0	0	0	0	0	0	0	0	0	0	0	0	0	0	0	0	0	0	0	0	0	0	0	0	0	0	0	0	0	0	0	0	0	0	0	0	0	0	0	0	0	0	0	0	0	0	0	0	0	0	0	0	0
CRO_T132414	0.127936	0	0.22373	0	0	0	0	0	0.63395	0.115911	0	0	0.10942	0	0	0	0	0.75213	0	0	0	0.163549	0	0	0	0	0.956443	0	0	0.32351	0	0	0	0	0	0	0	0	0	0	0	0	0	0.330291	0.252167	0	0	0	0	0	0	0.144459	0.20958	0.548567	0	0	0.42167	0.144779	0.172854	0.16584	0	0	0	0	0	0.0340434	0	0.0746883	0.128764	0	0	0.344612	0.0757375	0.144622	0.124677	0.146026	0.28409	0.12974	0	0.143705	0	0
CRO_T132415	8.74133	8.60893	4.45814	6.68919	5.32777	3.77845	2.06098	6.48447	3.63288	38.3337	37.0634	38.5368	21.1787	17.6332	20.0014	2.6351	2.70582	0.843495	1.75176	4.52948	2.39031	3.26612	8.04629	2.71328	16.8559	14.6858	17.3851	85.7391	84.1456	91.5728	9.46465	9.81992	9.58358	35.0934	41.104	33.2055	15.6459	21.32	17.8237	18.9197	50.0727	25.9424	43.2794	0.17579	0.130045	0.14753	14.1875	23.5562	10.223	0.13191	0	0.187634	0.0681845	0.358769	19.3433	18.4794	6.06303	49.4268	5.21513	2.84298	5.01465	4.63576	2.79945	5.07226	5.2974	0	0	0.0658378	0	17.5656	25.4521	17.3531	2.83142	10.7211	8.60922	10.3754	8.74171	8.16003	8.31922	9.38952	9.18942	10.9435
CRO_T132416	0	0	0	0	0	0	0	0	0	0	0	0	0	0	0	0	0	0	0	0	0	0	0	0	0	0	0	0	0	0	0	0	0	0	0	0	0	0	0	0	0	0	0	0	0	0	0	0	0	0	0	0	0	0	0	0	0	0	0	0	0.405228	0	0	0	0	0	0	0	0	0	0	0	0	0	0	0	0	0	0	0	0	0
CRO_T132417	0	0	0	0	0	0	0	0	0	0	0	0	0	0	0	0	0	0	0	0	0	0	0	0	0	0	0	0	0	0	0	0	0	0	0	0	0	0	0	0	0	0	0	0	0	0	0	0	0	0	0	0.209637	0	0	0	0	0.219952	0	0	1.32567	0	0	0	0	0	0	0	0.10382	0	0	0	0	0	0	0	0	0	0	0	0	0	0
CRO_T132418	56.5361	58.9851	57.0513	58.3922	38.9858	33.5006	24.1219	69.0436	77.6386	66.9059	68.017	67.8102	75.8396	79.6383	75.9642	57.1033	56.8693	48.1058	55.676	54.7078	49.7721	57.0369	64.2766	62.4473	76.1351	77.8692	89.6435	87.7404	87.7618	90.2517	77.695	71.2642	78.8398	59.4749	67.5895	80.8044	88.4981	71.8325	69.8701	72.5132	76.5531	59.7558	76.1698	72.8631	100.039	90.0443	73.4104	74.5019	65.6629	75.9164	71.6759	86.5677	116.139	121.412	55.1649	74.2955	70.2239	51.3378	71.8314	90.4269	73.3071	75.0512	66.2694	76.7893	73.2198	33.2665	31.599	36.7819	32.9704	59.1475	58.2388	60.8363	49.7456	51.3944	45.988	43.9098	50.4847	50.6624	55.2034	51.8087	56.6495	54.0649
CRO_T132419	3.7375	4.94287	3.0969	4.38619	2.78763	2.16309	2.07296	4.60854	5.65739	10.3825	10.3172	11.4935	6.64758	5.07938	5.35267	3.80661	3.44764	3.73175	3.745	3.16746	3.14998	4.14061	5.29715	4.19709	5.2144	5.16554	4.59707	5.66421	5.29495	5.63001	4.371	4.17054	4.09587	5.18546	5.01945	3.23561	2.08424	3.8774	4.13798	4.53719	3.27306	3.99398	6.61444	4.52529	4.00563	5.64875	3.65343	2.18452	3.85094	4.66212	5.55361	8.32977	4.15649	4.18106	3.43013	4.00538	4.23745	3.55881	3.74727	5.62482	3.98751	2.7554	3.27745	2.85268	4.36724	2.59889	2.16841	2.82321	3.12735	3.63583	3.79875	2.44249	4.32037	2.87826	3.13949	2.51357	3.6213	3.068	3.51767	3.34609	2.73259	2.17144
CRO_T132420	17.0898	19.4651	12.6703	14.6291	6.77694	5.65672	4.50416	11.5603	10.9304	35.8287	36.8466	37.2902	28.16	25.5155	24.441	24.0612	23.8587	24.3593	26.3647	30.0893	25.1062	22.1303	23.4851	28.1073	18.4219	19.8985	22.2143	25.1466	22.4472	25.9074	15.1895	19.2834	16.807	21.182	22.0744	18.9725	16.5785	15.0703	15.5401	21.8466	33.5891	17.4342	20.5254	24.1653	21.357	33.1648	19.5662	21.1912	18.2515	25.6105	30.7128	26.9161	18.5185	22.993	15.1993	14.5291	33.9413	25.3506	23.1417	21.7993	23.7187	20.5626	13.786	20.8481	18.3571	8.80947	8.93752	11.4501	8.59036	13.9941	26.4085	23.2301	16.0851	12.497	10.0599	10.3521	11.6083	10.1888	10.086	10.4543	9.53886	9.26064
CRO_T132421	247.497	188.453	237.419	77.4192	153.59	107.359	121.805	251.806	172.733	216.148	206.076	223.399	433.131	451.927	415.592	433.495	400.871	245.908	1475.08	181.552	1142.43	112.627	176.431	143.557	343.856	336.364	421.788	360.117	280.518	309.815	533.701	512.985	517.464	121.217	141.095	348.957	269.552	73.219	94.5039	201.409	1136.57	102.772	205.33	44.2898	14.1187	8.43453	207.354	499.316	359.349	295.74	6.96254	16.5112	3.63887	5.18501	104.426	162.994	235.548	124.037	602.693	331.044	396.992	450.344	339.642	422.525	866.934	70.5071	271.563	150.868	279.952	76.1251	206.07	244.352	131.643	171.623	130.79	144.276	181.731	161.893	166.854	199.364	176.586	157.321
CRO_T132422	22.3619	19.0219	12.2976	15.7996	9.78819	6.30254	9.86966	20.2216	22.7707	7.67176	7.02536	7.32341	14.1082	11.8951	11.2266	8.74056	9.13152	9.39441	10.7336	10.2855	8.25828	9.49521	10.0657	10.027	14.7662	14.8124	14.7855	13.8666	13.7307	16.7158	12.0971	15.274	14.5989	13.4177	11.8382	12.8904	9.2641	14.1106	13.8912	13.8562	14.1975	9.45478	6.50976	7.63473	7.10103	7.77598	13.9867	12.0209	9.27018	7.06185	6.74208	6.72012	2.8727	4.61698	12.9222	17.5928	11.0985	12.3906	10.8273	7.03336	9.86093	9.7688	5.26088	8.45362	4.77737	5.04529	1.93596	6.03023	3.99623	7.05143	10.9678	6.51969	8.36514	11.8226	12.1072	12.9824	14.395	14.4908	16.0831	11.1951	11.0274	12.2172
CRO_T132423	0.171414	0.405864	0	0.724619	0.5082	0.181765	0.26405	0	0	0	0	0	0	0	0	0	0	0	0	0	0	0.208894	0	0	0	0	0.278052	0	0	0	0	0	0	0	0	0	0	0	0	0	0	0	0	2.56901	3.56486	2.6269	0.843824	2.12132	0.778304	1.27386	0.930192	1.49067	2.18278	2.85136	2.19357	2.17171	1.39367	0.359355	0.502529	0.976641	0	0.303701	0.235669	0	0.621854	0.24047	0.2255	0.352077	0.152679	0	0.466886	0.317144	0	0.13524	0.233096	0.409622	0.132791	0	0.131952	0.268888	0.76089	0.427044
CRO_T132424	0	0	0	0	0.0929015	0	0	0	0	0	0	0	0	0	0	0	0	0	0.0788839	0	0.164612	0	0	0	0	0	0	0	0	0	0.6373	0	0	0	0.637951	0	0	0	0	0	0	0	0	0	0	0	0	0.170466	0.148619	0	0	0	0	0	0	0	0	0	0	0	0	0	0	0	0	0	0	0.0956377	0	0	0	0	0	0	0.128563	0	0	0	0	0	0	0
CRO_T132425	31.1465	40.0505	22.0452	22.4786	13.5591	14.561	18.4655	35.1017	36.2165	19.1108	16.3819	16.4687	20.1658	21.8766	22.8842	9.1372	7.11576	7.96546	9.52993	8.70237	6.80317	8.55138	9.94957	10.5943	17.8252	13.2141	15.0063	24.5842	33.7307	28.6485	15.907	15.7057	18.049	40.6711	32.8839	38.331	25.5963	36.398	34.8441	38.3475	33.7833	38.2575	43.3582	14.6152	13.2179	10.4303	29.8877	28.6572	32.9363	11.6133	31.6175	28.8594	8.13429	9.07851	26.7493	33.2376	16.7679	32.2603	13.9446	14.0294	14.7058	26.7812	14.5428	25.7982	10.774	18.0534	16.5065	21.4073	16.0122	8.44941	12.8388	19.3035	20.4425	23.2496	28.6339	28.6121	26.5965	27.8024	32.9711	27.4748	27.0301	26.3351
CRO_T132426	30.247	32.8137	17.8024	13.0074	15.783	18.5993	18.8367	28.1437	20.3273	38.0775	35.3407	39.4252	39.7833	37.2719	36.5577	50.3339	50.8363	37.1539	46.3312	54.0404	51.1092	53.8205	55.0935	54.0927	33.1414	32.9231	35.4579	43.3295	45.4419	45.2719	26.9841	26.6189	28.1564	46.3361	45.4986	43.1883	44.0894	43.9067	45.1706	45.3786	41.3072	45.7747	64.9098	32.6382	28.6469	30.4105	51.6414	51.1252	43.8496	32.8841	32.144	35.9261	27.1117	28.5347	44.9378	71.3624	62.5468	72.7803	57.0021	42.362	64.1509	59.0369	34.9988	56.999	38.8832	10.3845	10.8207	10.7429	9.74568	27.1341	34.0689	34.2832	33.5923	16.3385	15.1122	15.0658	16.7552	17.1892	19.7558	15.3369	19.1815	17.3173
CRO_T132427	0	0	0	0	0	0	0	0	0	0	0	0	0	0	0	0	0	0	0	0	0	0	0	0	0	0	0	0	0	0	0	0	0	0	0	0	0	0	0	0	0	0	0	0	0	0	0	0	0	0	0	0	0	0	0	0	0	0	0	0	0	0	0	0	0	0	0	0	0	0	0	0	0	0	0	0	0	0	0	0	0	0
CRO_T132428	1.14688	1.44953	3.69211	6.26267	2.76377	3.5096	1.7964	6.01931	7.95286	1.04603	0.33929	0	4.22266	4.87476	6.67456	0	0	2.68328	0.198822	0.49238	0	0.477039	0.371643	0.338756	5.12019	8.56256	8.0116	1.46742	2.05644	1.4646	26.5254	13.3836	8.16399	1.58335	0.540468	8.94453	3.15811	2.74527	0	1.09688	8.07352	0.570453	3.96673	2.00538	0.443241	0.506715	1.32695	2.52131	0.731995	4.51394	0	2.15999	1.39297	1.21298	1.3076	0.393762	2.2348	0.439116	1.115	1.06883	0	1.61184	1.86122	0	1.62501	0.475586	0.714804	0.619648	0.893814	7.61129	0.53861	3.05732	4.17607	8.57581	5.97169	3.99991	7.79958	4.47525	8.05789	6.84224	7.10614	9.0181
CRO_T132429	23.9585	22.8963	32.138	22.2436	35.0067	29.1837	14.7603	20.584	27.5788	85.0333	92.1787	84.0987	109.865	108.302	96.5221	47.6983	43.8766	42.5135	38.6468	36.7581	29.4951	40.6789	46.2656	48.9015	80.9703	66.7927	104.093	64.4146	55.5298	64.3141	92.1827	113.318	89.2016	39.0434	35.5275	57.2831	56.8202	31.8994	32.3593	30.6367	121.94	48.5804	67.1997	40.0229	33.9827	33.7951	48.0025	69.1342	37.5223	26.9784	25.7156	27.6414	34.355	27.5443	29.5906	36.0292	72.9583	48.2143	80.8897	61.5994	74.0199	53.593	50.6155	40.9236	50.1986	39.6772	46.6154	37.8971	38.5955	69.6232	51.5136	73.7699	49.4274	48.2122	29.0548	40.5278	42.9818	32.6652	38.6426	41.9073	44.9725	41.4836
CRO_T132431	1.56804	1.73476	2.5395	3.04486	2.20576	1.95039	1.47686	3.05274	3.16092	1.18091	1.02952	0.639476	1.81072	1.83437	1.49527	0.860545	0.777556	3.07738	0.821619	1.27249	0.427807	0.669527	1.77363	1.50681	3.23508	3.20875	5.32969	6.06054	3.17797	2.26114	8.39929	10.9853	7.25869	0.81173	2.50656	3.98442	2.56189	1.38157	1.24224	2.39433	6.2417	0.891992	1.36346	0.769645	1.9425	2.72303	1.78782	1.00172	0.142594	1.30497	0.618358	1.33164	1.1282	2.03224	3.24617	2.16686	2.58871	3.42834	0.586665	1.1337	1.19459	0.308332	0.239151	0.221938	0.210667	1.19698	0.845674	4.17107	2.2882	11.0607	12.6853	14.6916	0.484529	5.04085	4.91542	4.0178	5.86106	4.77004	5.30646	4.74806	1.63995	4.06317
CRO_T132432	12.8801	12.32	7.89493	5.35443	7.54761	7.70944	5.46029	10.5674	7.07544	19.2891	18.5335	19.9228	16.7951	14.6116	14.6589	20.786	20.3551	16.611	22.4102	23.5959	21.9533	23.6689	24.4107	24.2954	14.77	15.7814	18.2363	15.9281	16.7173	17.8355	11.9807	12.2036	12.3316	18.1897	16.3839	14.4568	15.417	14.5212	16.1449	15.2082	18.4276	14.3757	22.6861	14.6604	13.7739	15.791	15.9516	18.5555	12.519	14.0071	15.45	16.0925	12.1619	13.079	14.3803	22.4517	31.3999	22.9946	18.4951	15.2664	20.4588	15.3824	13.4092	16.5313	13.9812	4.66765	4.55526	5.47576	5.06988	13.294	14.241	12.6928	12.3935	7.8692	5.79907	5.64466	6.85773	7.29774	7.34328	7.26713	7.54803	6.82767
CRO_T132433	0	0	0	0	0	0	0	0	0	0.320499	0	0	0	0	0	0	0	0	0	0	0	0	0	0	0	0	0	0	0	0	0	0	0	0	0	0	0	0	0	0	0	0	0	0.118581	0	0	0	0	0	0	0	0	0	0	0	0	0	0	0	0	0	0	0	0	0	0	0	0	0	0	0	0	0	0	0	0	0	0	0	0	0	0
CRO_T132435	0	0.0398474	0	0	0	0.278458	0	0	0.0287053	0.0410828	0	0	0	0	0	0	0	0	0.0750867	0.062416	0	0.0609172	0	0	0.203196	0.181005	0	0	0.181052	0.0570415	0	0	0	0	0	0	0	0	0	0	0	0	0.174486	0.490689	0.234387	0.307781	0	0	0.110819	0.558289	0.431734	0.933167	0.415121	0.314528	0.0596388	0.0498179	0	0.174057	0	0	0	0.12034	0.133352	0	0.166392	0.0472459	0.054587	0	0.0345199	0.249119	0	0	0	0.109304	0	0.11028	0	0	0.0714054	0.0545426	0	0.0575469
CRO_T132436	0.0823696	0	0	0	0	0	0	0	0	0	0	0	0	0	0	0	0	0.358929	0.0838563	0	0	0	0.154373	0.138873	0	0	0	0	0	0	0	0	0	0.205489	0	0	0	0	0.195497	0	0	0	0	0	0	0	0	0	0	0	0	0	0	0	0	0	0.177025	0	0	0	0	0	0.171578	0	0	0	0.0952179	0	0	0	0	0	0	0	0	0	0	0	0	0	0	0
CRO_T132438	0	0.879153	0.147028	0	0.291383	0	0	1.08735	0	0.216893	0.211054	0.432187	0.202053	0.649786	0.593127	0.634142	0.692678	2.74427	0	0.181938	0	0.355184	0.563305	0.257542	1.06167	0	0	0	0	0.607365	0	0	0	0	0.336197	0.347745	0	0	0.9319	0	0	0.709697	0	1.11317	0.302015	0.344863	0	0	0	0.307896	1.50781	2.05394	0.317504	0	0	0.28971	0	0.301024	0	0	0.677204	0.533494	0.412178	0	0	0	0	0	0	0	0	0	0.168888	0.66283	0.762603	0.892198	0.217213	0.397718	0.215732	0.875604	0.260021	0.232564
CRO_T132439	0	0	0	0	0	0	0	0	0	0	0	0	0	0	0	0	0	0	0	0	0	0	0	0	0	0	0	0	0.100494	0	0.736979	0.0896477	0	0	0	0	0	0	0	0	0	0	0.0728694	15.1567	16.5542	19.8659	0	0	0.0677763	5.59649	4.1863	6.05202	54.5156	23.5878	0	0	0	0	0	0	0	0.131541	0	0	0.0888544	0.366072	0.216879	8.14685	4.53003	0	0	0	0	0	0	0	0	0	0	0	0	0
CRO_T132440	0.193944	0.0765564	0.0576096	0.134273	0.113413	0.0507725	0	0.313162	0.170435	1.40904	1.28757	0.876632	0.165805	0.268364	0.414586	0.620848	0.225244	0.176685	1.00932	1.06422	1.01417	0	0.0931488	1.18641	0	0	0	0	0	0.373457	0	0	0	1.46921	0.413229	5.67185	7.32665	1.12014	1.91464	0.836611	0	2.00133	6.15351	59.576	66.087	61.0493	1.87234	1.88779	0.834109	41.3049	37.1603	36.3349	76.0982	76.9697	0	0	3.45249	1.41823	2.46214	0.284922	3.24502	0.901034	0.279162	2.64917	0.490159	0.0246394	0.231817	1.30021	0.278336	0	0	0.187093	8.21811	0.0830825	0.0715125	0	0	0.148665	0.0810231	0.0827976	0	0
CRO_T132442	6.41794	8.88741	4.3027	4.87893	3.08534	2.62847	2.24061	5.65524	6.79542	7.8094	7.87286	7.21111	7.10999	6.68295	6.54523	4.97772	5.50496	5.83411	5.34841	4.6505	5.12201	5.4021	7.51332	6.30443	4.98028	6.28091	5.43506	5.87319	7.74663	8.91868	4.37977	4.4557	4.65284	6.58382	6.89951	4.02017	6.32328	5.88187	6.76112	6.56519	5.45235	7.57114	6.62491	8.32889	7.53486	11.9434	6.64246	4.62406	6.52425	6.11165	10.3376	12.0786	8.07546	9.66264	7.77152	8.69838	12.2439	9.76159	5.72761	5.21211	5.47575	6.43584	5.06094	6.36926	3.74703	7.38877	7.06262	12.6047	6.3796	5.83622	7.871	5.82839	5.87337	4.26293	3.88614	4.2674	3.89266	3.34231	4.84762	3.96882	3.84629	3.67318
CRO_T132443	0	0	0	0	0	0	0	0	0	0	0	0	0	0	0	0	0	0	0	0	0	0	0	0	0	0	0	0	0	0	0	0	0	0	0	0	0	0	0	0	0	0	0	0	0	0	0	0	0	0	0	0	0	0	0	0	0	0	0	0	0	0	0	0	0	0	0	0	0	0	0	0	0	0	0	0	0	0	0	0	0	0
CRO_T132444	0	0	0	0	0	0	0	0.051437	0	0.481799	0.136651	0.137724	0.129532	0.208592	0.377148	0	0	0	0	0	0	0	0	0.147494	0	0	0.560528	0.0960063	0	0.190336	0.426312	0	0	0	0	0	0	0	0.0985779	0	0	0.222747	0	0.0865506	0.115384	0	0.111814	0.109709	0	0	0	0	0.105899	0.254821	0.097351	0	0	0	0.174217	0	0.119535	0	0	0	0.231412	0.0205372	0	0	0	0	0	0	0	0	0	0.072715	0.141351	0.0644295	0	0	0	0
CRO_T132445	0	0	0	0	0	0	0	0	0	0	0	0	0	0	0	0	0	0	0	0	0	0	0	0	0	0	0	0	0	0	0	0	0	0	0	0	0	0	0	0	0	0	0	0	0	0	0	0	0	0	0	0	0	0	0	0	0	0	0	0	0	0	0	0	0	0	0	0	0	0	0	0	0	0	0	0	0	0	0	0	0	0
CRO_T132446	0	0	0	0	0	0	0	0	0	0	0	0	0	0	0	0	0	0	0	0	0	0	0	0	0	0	0	0	0	0	0	0	0	0	0	0	0	0	0	0	0	0	0	0	0	0	0	0	0	0	0	0	0	0	0	0	0	0	0	0	0	0	0	0	0	0	0	0	0	0	0	0	0.381566	0	0	0	0	0	0	0	0	0
CRO_T132447	66.4317	41.8718	49.6497	12.9661	80.7848	40.4995	28.4169	88.9983	32.3337	57.7226	48.0723	61.4608	108.543	115.759	105.045	24.2363	26.3904	29.3371	46.1365	36.0986	46.1186	30.57	38.1424	50.3699	44.9447	46.1157	43.703	95.1242	87.8375	90.6177	21.9143	25.5471	29.3536	291.293	284.277	153.106	147.316	301.276	307.895	285.304	57.6629	287.717	61.5808	63.2397	37.8835	34.0127	22.0405	42.707	31.829	22.4288	34.3786	16.5843	13.7786	18.3057	17.5343	36.2363	139.093	222.792	13.729	27.6665	18.8815	12.0371	14.2744	4.52313	6.67143	21.8386	27.6449	19.8925	20.3168	32.7763	31.0293	40.2286	35.155	20.5122	28.4315	26.41	18.9005	21.019	22.153	30.5894	29.1008	26.1365
CRO_T132448	7066.51	1207.59	7068.64	975.882	3698.96	3377.33	554.967	1440.25	694.561	105.095	91.315	92.3716	72.1189	69.6505	57.6671	0.796919	1.79406	0	1.69267	1.67608	1.99006	1.27934	1.43503	1.79982	445.256	408.549	302.346	134.301	202.202	176.97	1223.16	1369.12	1335.85	66.7098	71.5167	9.51366	7.14382	48.4811	50.0299	59.9401	9.45581	50.8832	127.921	3.6853	4.50266	4.74075	4.96754	761.803	27.912	1.82427	11.3111	18.1452	29.2929	4.60257	550.187	591.232	7.88141	29.1142	0.306001	0.290953	0.729061	0.188319	1.09471	0.249483	1.03867	0.150133	7.00458	0.652664	0.191461	1240.97	108.283	4712.6	16.4526	1175.19	1310.83	1379.97	759.073	1731.35	1123.73	5243.38	4837.08	4428.55
CRO_T132450	0	0	0	0	0	0	0	0	0	0	0	0	0	0	0	0	0	0	0	0	0	0	0	0	0	0	0	0	0	0	0	0	0	0	0	0	0	0	0	0	0	0	0	0	0	0	0	0	0	0	0	0	0	0	0	0	0	0	0	0	0	0	0	0	0.357389	0	0	0	0	0	0	0	0	0	0	0	0	0	0	0	0	0
CRO_T132451	0	0	0	0.0704853	0.265461	0	0	0.183492	0	0.115335	0.125539	0	0	0	0	0	0	0	0	0	0	0	0	0	0	0	0	0.164707	0	0.326946	0.183004	0	0	0	0	0	0	0	0	0	0	0	0	0	0	0	0	0	0	0	0.218262	0	0	0.238074	0	0	0	0	0	0	0	0	0	0	0	0	0	0.187769	0	0	0	0	0	0	0	0	0	0.139503	0.15164	0	0	0.327108
CRO_T132452	57.5457	59.6811	51.075	38.9508	67.2399	74.8779	64.6497	52.8359	51.1359	114.267	119.46	109.964	106.2	105.544	101.386	64.0856	60.0628	54.5218	84.536	79.4324	73.4882	74.3642	72.6479	81.7699	128.132	122.106	130.429	114.393	96.9807	95.8347	104.678	100.151	102.415	80.1993	84.5267	76.853	73.5652	86.6588	82.4103	86.8353	68.6253	80.2337	68.1737	47.8089	47.2738	42.6807	70.6823	83.2503	60.075	52.4921	64.8699	67.4035	40.8994	41.3919	67.6599	83.689	60.9002	66.9395	51.5719	51.9309	55.4506	45.921	61.3802	41.5776	54.4869	20.914	23.6728	25.4565	21.1491	94.5538	80.3959	72.9816	39.3185	58.6831	48.0938	50.8561	61.0808	60.0098	47.5827	53.3621	66.1426	52.6452
CRO_T132453	0	0	0.136822	0	0	0	0	0	0	0	0	0.0351054	0	0	0	0	0	0	0	0	0	0	0	0	0	0	0	0	0	0	0	0	0	0	0	0	0	0	0	0	0	0	0	2.41755	4.11232	3.74518	0	0	0	2.53438	3.19324	2.46425	3.1776	4.00572	0	0	0	0	0	0	0	0	0	0	0	0	0	0	0	0	0	0	0	0.036335	0	0	0.03561	0.0324248	0	0	0	0
CRO_T132454	23.6695	20.1795	21.3963	19.1076	22.2408	20.8763	17.4838	26.5156	31.0524	50.7569	52.9619	49.0835	41.0021	42.5334	40.1517	46.3217	45.3934	39.2386	43.172	46.9916	41.2706	38.9557	37.7353	45.4217	52.9006	53.8155	58.7212	58.2133	54.8071	59.3885	38.5775	41.7007	43.8548	51.8424	49.9377	43.2314	44.4271	45.8685	47.8092	54.6123	52.3085	46.1796	31.6035	23.0294	19.3472	19.9549	39.9347	40.7081	32.5398	23.9944	26.8655	27.5352	14.9845	14.4295	18.8924	19.8201	47.2865	34.9235	57.834	35.8222	59.8107	59.7861	34.4553	72.6282	41.1893	11.9998	11.5643	15.4224	12.2153	17.9258	22.3723	23.9375	52.7292	20.7204	17.0089	18.7234	20.5395	18.6227	19.0242	20.0385	19.3993	18.1541
CRO_T132455	0	0	0	0.049643	0	0.0874043	0.125716	0	0	0	0	0	0	0	0	0	0	0	0.0413008	0	0	0	0	0	0	0	0	0	0	0	0.193942	0.0832994	0	0	0	0	0	0	0	0	0	0	0.529043	0.299649	0.394722	0	0.0977933	0.186862	0.080713	0.12982	0.409871	0.194608	0.309409	0.172354	0	0.212533	0.0967463	0.198647	0.157824	0	0.114875	0.975401	1.65346	2.67351	1.29447	0	0	0	0	0.0887405	0	0	0	0	0	0	0	0	0.0240834	0	0	0
CRO_T132457	0	0	0	0	0	0	0	0	0	0	0	0	0	0	0	0	0	0	0	0	0	0	0	0	0	0	0	0	0	0	0	0	0	0	0	0	0	0	0	0	0	0	0	0	0	0	0	0	0	0	0	0	0	0	0	0	0	0	0	0	0	0	0	0	0	0	0	0	0	0	0	0	0	0	0	0	0	0.357469	0	0	0	0
CRO_T132458	16.4414	17.6539	14.301	14.0562	16.5123	14.6226	13.3554	19.6324	16.9772	31.8601	33.7944	30.8468	26.2565	28.8226	30.5351	18.868	18.8334	14.4591	19.4146	20.1308	19.3355	22.9387	21.4555	24.5891	27.9383	29.3021	27.1141	23.4527	20.3358	20.0164	20.1929	24.6612	20.6949	17.9982	18.483	16.2006	20.6406	17.4821	18.4191	16.3382	14.3614	16.3866	26.5083	15.0397	14.4289	14.5176	22.2265	22.6298	19.9653	13.6909	14.0141	18.1322	12.7463	14.1633	16.494	16.7765	20.4364	22.3917	16.232	24.3288	17.9091	16.6775	18.6364	16.531	15.6173	11.6439	9.03889	14.0477	11.3603	16.828	18.1683	15.8586	14.0582	16.3814	12.9245	16.7725	13.7738	14.1845	13.4995	15.7481	15.2683	13.4221
CRO_T132459	0	0	0	0	0	0	0	0	0	0	0	0	0	0	0	0	0	0	0	0	0	0	0	0	0	0	0	0	0	0	0	0	0	0	0	0	0	0	0	0	0	0	0	0	0.177915	0	0	0	0	0	0	0	0	0	0	0	0	0	0	0	0	0	0	0	0	0	0	0	0	0	0	0	0	0	0	0	0	0	0	0	0	0
CRO_T132460	0	0	0	0	0	0	0	0.218652	0.198921	0	0	0	0	0	0	0.365178	0.0987597	1.1208	0.517252	0.160015	0.629149	0	0.0808274	0.44078	0	0	0	0	0	0	0	0	0	0	0	0	0	0	0	0	0	0	0	0	0.0981757	0	0.38742	0.366079	3.18269	0.198452	0	0	0	0	0	0	0.0984524	0	0.370163	0	0.670886	0.168574	0	0.371637	0	0.112008	0	0.590816	0.0425356	0	0	0	0.629428	0	0	0	0	0	0	0	0	0
CRO_T132461	0	0	0	0	0	0	0	0	0	0	0	0.0672405	0	0	0	0	0	0	0	0.240349	0	0	0	0	0	0	0	0	0	0	0	0	0	0	0	0	0	0	0	0	0	0	0.554477	56.6239	39.9545	44.2078	0	0	0	36.9957	33.2186	49.7814	43.3012	45.3882	0	0	0	0	0	0	0	0	0	0	0	199.937	200.047	411.398	257.581	0	0	0	0.0476566	0	0	0	0	0	0	0	0	0
CRO_T132462	0	0	0	0	0	0	0	0	0	0	0	0	0	0	0	0	0	0	0	0	0	0	0	0	0	0	0	0	0	0	0	0	0	0	0	0	0	0	0	0	0	0	0	0	0	0	0	0	0	0	0	0	0	0	0	0	0	0	0	0	0	0	0	0	0	0	0	0	0	0	0	0	0	0	0	0	0	0	0	0	0	0
CRO_T132464	0	0	0	0	0	0	0	0	0	0	0	0	0	0	0	0	0	0	0	0	0	0	0	0	0	0	0	0	0	0	0	0	0	0	0	0	0	0	0	0	0	0	0	0	0	0	0	0	0	0	0	0.174602	0	0	0	0	0	0	0	0	0	0	0	0	0	0	0	0	0	0	0	0	0	0	0	0	0	0	0	0	0	0
CRO_T132465	0	0	0	0	0	0	0	0	0	0	0	0	0	0	0	0	0	0	0	0	0	0	0	0	0	0	0	0	0	0.438269	0	0	0	0	0	0	0	0	0	0	0	0	0	0	0.39791	0	0	0	0	0	0	0	0	0	0	0	0	0	0	0	0	0	0	0	0	0	0	0	0	0	0	0	0	0	0	0	0	0	0	0	0	0
CRO_T132466	1.64314	1.79281	5.5795	1.93096	1.03064	1.47394	0.15126	0.857419	1.71473	4.20095	2.58509	3.16176	3.94864	1.7718	2.8873	24.9017	12.467	7.25713	19.8185	33.1024	22.6504	7.28244	9.28637	5.98136	5.96934	1.35085	1.72657	5.95472	2.88664	4.46758	3.08086	0.466043	3.00079	9.08922	15.5173	16.2873	28.7574	13.807	11.4712	6.42814	4.36911	13.3689	7.062	22.7007	31.345	31.1516	20.8374	14.6276	45.2679	25.4355	27.5494	27.8639	23.6428	34.4857	1.50496	0.97734	18.7834	2.54843	5.07245	10.2669	13.3392	5.67193	13.7547	6.44292	15.0794	131.459	91.0749	266.198	227.301	2.64585	2.44323	3.32952	31.4979	4.31185	4.3152	3.31073	5.08551	4.02992	4.2081	6.3324	6.92091	5.62895
CRO_T132468	17.3857	20.0624	13.3216	14.3846	28.3038	28.4473	25.214	19.9528	22.582	28.7404	29.6862	29.2036	29.2096	29.3418	28.2868	21.6498	23.7363	23.5607	25.8197	26.8716	23.6435	24.6072	30.0783	25.7607	15.7915	17.1162	17.4025	18.3311	18.8663	20.6411	18.815	18.8535	16.8111	20.2638	19.4177	16.3121	18.5527	24.1807	21.9265	19.2494	15.4105	18.6415	30.8025	12.2274	18.6962	13.4461	19.8911	19.6444	16.2174	13.8395	12.4348	11.2378	24.3545	18.7278	19.5215	25.3824	19.5598	18.5017	12.9107	18.8206	16.1916	13.3413	18.3159	17.7604	15.1626	18.4334	20.3472	33.2453	21.0288	25.6707	18.5229	16.9504	20.8002	15.3866	15.7772	16.2084	16.8383	16.6648	19.2025	14.5523	12.7808	14.5808
CRO_T132469	7.23663	7.50876	2.77278	8.03875	1.39949	1.25281	3.64955	6.70028	7.30418	0.736859	0.205174	0.314409	0.297537	0.320551	0.197036	0.720065	0.391018	1.3078	0.732344	0.553781	1.29293	0.136504	0.755751	0.88155	0	0.162799	0.346179	1.92653	5.14086	4.87081	0	0	0.354657	5.88855	1.79646	2.70771	2.89961	2.84708	5.16263	2.47411	0	6.16147	0.776512	0.224915	0.248316	0.280445	1.2451	2.34354	2.15268	0.633299	0.765039	0.599865	0.521937	0.172459	1.95005	2.59235	1.79069	3.0583	3.07958	0.313621	2.8446	2.4393	3.93011	4.36709	4.31019	0.115061	0.0542315	0.0625902	0.217348	0.556118	1.12971	1.29544	1.66095	3.90486	6.46601	9.0962	4.71673	3.76587	5.9579	3.0909	6.53804	7.27308
CRO_T132470	23.6149	22.6454	16.6336	19.873	11.1322	9.94523	13.1441	22.8044	24.644	45.2567	47.1533	46.04	38.2826	33.0849	33.6771	35.6689	32.7474	33.8882	27.3687	30.3701	28.7771	36.3265	38.367	34.9816	34.6558	34.4247	34.8475	31.7356	31.4959	33.1334	25.6798	29.8392	27.523	30.6029	28.5306	26.5446	29.8656	24.3967	26.8536	29.9679	31.8218	29.6804	26.4775	34.2802	41.8752	52.0346	22.6822	24.0831	27.7265	19.4227	17.552	25.062	40.9049	47.2302	21.9999	30.984	40.449	34.7978	27.8525	25.4806	28.7101	21.3621	16.712	21.8877	16.2291	8.36883	8.26108	11.652	8.03682	21.0004	31.4296	23.0582	23.9878	21.3792	14.4112	17.036	16.311	19.7262	15.8071	20.0502	17.6492	17.6264
CRO_T132471	16.0319	17.7797	9.47783	12.7965	11.3467	8.50574	8.78718	17.7127	15.5209	22.3372	20.945	21.5137	21.0801	17.1559	14.6315	10.5654	7.75439	40.4522	7.75896	9.73754	10.5007	9.85426	11	7.79247	18.0301	14.7389	16.0785	12.2085	17.0099	14.6185	15.115	10.0977	7.74243	13.0914	18.875	12.8404	10.0893	14.4476	10.5357	11.6492	10.0401	15.0175	6.45845	8.49607	11.0233	8.62905	3.11399	7.38592	6.61635	5.75124	5.50704	6.39516	13.9443	13.4562	5.84411	12.9041	10.9981	8.93334	11.9474	10.7789	14.4475	4.41111	1.69052	2.01807	2.96409	3.38037	5.20096	5.37378	4.42416	11.9754	17.9275	18.4351	19.0711	12.3933	8.02271	12.7545	8.43669	13.5268	10.2345	12.0328	3.96839	10.2838
CRO_T132472	27.9759	36.3923	23.5434	14.8212	14.1072	10.6851	14.1272	24.6979	21.9251	23.5161	27.7728	28.2887	21.7466	21.6765	17.4478	27.5596	29.2683	59.7745	30.6137	35.6268	24.903	29.1395	24.2707	31.2301	35.1354	48.5036	33.3523	36.1839	31.0694	28.3197	19.4705	22.1135	31.2546	33.0368	34.3261	20.5504	29.4236	27.5901	33.4206	46.6501	25.4064	31.9324	5.6173	9.50748	13.2136	8.93686	9.5637	7.96648	2.97509	10.9543	5.57263	7.60402	14.1827	20.7031	2.43776	10.1028	9.65167	7.79862	9.14379	8.56061	3.77124	1.26695	0.911852	1.36605	1.26108	22.2723	16.2732	23.4817	20.852	19.0681	42.2128	37.6088	33.6382	24.2916	22.0439	18.06	22.1326	22.8039	27.695	15.4255	15.9737	19.9041
CRO_T132474	0.0776402	0.121216	0.091276	0.072332	0.0908726	0	0.117692	0	0	0	0	0	0	0	0	0	0.273287	0.311414	0.46427	0.0959565	0.185975	0.569812	0.47117	0.43938	0	0	0	0	0	0	0	0	0	0	0	0	0	0	0	0.418469	0	0.439836	0	0.162691	0	0	0	0	0	0.376418	0	0	0	0	0	0	0.534085	0	0.23744	0	0	0	0	0	0	0	0	0	0.077117	0	0	0	0	0	0	0	0.139136	0	0.138233	0.140791	0.159916	0
CRO_T132476	2.41366	2.81162	0.0897205	0.25793	0.316636	0.33423	0.38824	2.75634	2.77412	0.396167	0.165315	0.253875	0.238913	0.142707	0.130499	0.0336799	0	0	0.0480756	0	0	0	0.0891203	0	0.642451	0.606019	0.184177	1.38105	1.03829	0.941579	0.219741	0.408869	0.237147	1.57416	1.79109	0.31663	0.0513351	0.267554	0.121229	2.51996	1.29145	0.730913	0.61104	0.219546	0.103494	0.354358	4.90809	3.70077	13.3522	0.348922	0.21545	0.235702	0.396072	0.284104	0.888426	6.39004	0.138064	6.80508	0.214159	0.0824009	0.0790912	0.192446	0	0.422634	0.172829	0.0571441	0.061762	0.269496	0.200781	0.336223	0.54087	0.47544	0	1.27465	1.06944	0.306118	0.475827	0.379033	3.90462	0.363903	0.618158	0.831005
CRO_T132477	0	0	0	0	0	0	0	0	0	0	0	0	0	0	0	0	0	0	0	0	0	0	0	0	0	0	0	0	0	0	0	0	0	0	0	0	0	0	0	0	0	0	0	0	0	0	0	0	0	0	0	0	0	0	0	0	0.328463	0	0	0	0	0	0	0	0	0	0	0.355253	0	0	0	0	0	0	0	0	0	0	0	0	0	0.268975
CRO_T132478	14.9647	14.0245	10.3186	9.44814	10.7876	8.63292	5.31357	9.62227	9.30559	11.8151	11.8281	12.1652	29.9887	28.8325	27.518	43.9836	41.3734	31.5931	41.1864	32.5698	33.3989	35.7503	38.8252	40.7162	35.3807	35.9537	35.5863	31.9324	26.8541	30.2401	26.7834	31.9168	27.5533	25.3712	27.0148	16.7736	21.397	18.2535	18.4651	23.4657	24.9259	22.0073	16.3605	22.9684	19.163	19.2378	25.6582	27.8618	12.1977	28.3448	22.6191	22.4113	14.3013	17.2096	13.9632	14.2931	25.825	19.6106	25.1908	24.7065	31.8013	22.2823	25.0532	19.9199	29.1588	5.34207	4.53743	7.24411	4.95498	18.6404	26.7509	21.0674	17.2905	15.3887	8.48686	10.4379	13.005	10.432	9.2531	9.28821	8.79642	8.17481
CRO_T132479	0	0	0.355263	0.381385	0.703306	0	19.3027	1992.57	821.003	29.3479	126.863	87.7603	9.29478	10.1861	4.12817	245.793	429.094	1078.77	87.2292	157.52	95.5622	160.01	243.104	166.278	354.818	387.275	489.012	127.23	390.885	353.447	572.51	642.13	692.908	83.9543	51.5379	3.58454	0	6.27854	3.46673	67.0209	5.32445	14.9375	69.3102	0	0.219644	0	7.68904	595.823	84.5247	0	0	0	0	0	112.961	33.5016	73.8658	45.4596	744.431	373.376	132.124	40.0589	148.053	528.082	946.954	0.192884	0.568597	0.846485	0.461904	3824.1	262.309	6478.45	5.93208	562.305	254.497	215.576	206.97	177.83	183.511	612.115	207.173	335.228
CRO_T132481	0.227173	0.238252	0.179829	0.208501	0	0	0.114667	0.278109	0	0.496622	0.486506	0.247688	0	0	0.338915	0.315616	0	0.601198	0.074015	0	0.155539	0	0	0	0.404714	0	0.617274	0	0	0.176459	0	0	0	0.189323	0.19445	0	0	0.596487	0.35934	0	0	0.818202	1.05879	0	0	0	0	0	0.139334	0.172579	0	0.325531	0	0	0	0	0	0	0	0	0	0	0	0	0	0.0387246	0.072047	0.336696	0.220135	0	0.215704	0	0	0.126989	0	0	0.124694	0.341526	0.123904	0.126293	0	0
CRO_T132483	14.546	11.4638	10.2245	8.83311	6.49364	4.60648	7.40758	13.3982	16.7809	30.2501	24.7167	27.8121	29.4049	25.9908	23.0429	29.1197	29.4882	33.6091	24.3572	35.3011	30.3782	30.0478	35.2162	32.8639	23.1223	22.8754	21.106	30.5135	32.1725	36.7168	14.5859	16.2746	12.1927	31.8372	33.2983	36.2452	29.567	26.5507	26.2258	23.6269	46.8998	29.8866	20.2276	31.3922	28.2306	28.8486	17.9568	16.3314	13.1361	22.0951	22.6304	30.1054	18.4078	30.4718	15.6244	13.4533	26.1112	32.1533	24.5923	17.1605	21.8122	17.2328	7.96016	15.2227	9.47706	7.86013	5.19099	7.99771	10.912	9.34428	12.32	11.3253	19.0777	15.5346	9.00711	12.1963	16.3577	14.1246	13.2514	16.3278	11.8169	13.4854
CRO_T132485	0	0	0	0	0	0	0	0	0	0.728351	0.526418	0.363721	0.336782	0.545112	0.326222	0	0	0.387167	0.0801036	0	0	0.292801	0.219042	0	0	0	0	0	0	0.257042	0	0	0	0.282149	0	0	0	0	0.535575	0	0	0	0	0	0	0.21493	0	0	0	0.300818	0.946071	0	0	0	0	0	0	0	0.00716494	0	0	0.557835	0	0	0	0.0690826	0.128779	0	0	0	0	0	0	0	0	0	0.279161	0.217204	0	0	0	0
CRO_T132486	0	0	0	0	0	0	0	0	0	0	0	0	0	0	0	0	0	0	0	0	0	0	0	0	0	0	0	0	0	0	0	0	0	0	0	0	0	0	0	0	0	0	0	0	0	0	0	0	0	0	0	0	0	0	0	0	0	0	0	0	0	0	0	0	0	0	0	0	0	0	0	0	0	0	0	0	0	0	0	0	0	0
CRO_T132487	0	0	0	0	0	0	0	0	0	0.570588	0.697077	0.717223	1.47815	1.87116	2.86455	0.347306	0.187349	0	0.209067	0	0	0.396985	0	0.139301	0	0	0	0.19938	0	0	0	0	1.30425	0.517474	0	0.458684	0	0.674658	0.408153	0	0.805399	0.231389	0.384006	0.158749	0.530203	1.14993	0.856733	0.501375	0.579183	0	0.415838	0	0.365297	0	0.765112	0.48458	0.471398	0	1.10678	0.858091	2.19718	0.637959	0	0.468807	0	0	0	0	0	0	0	0	0	0	0.249355	0	0	0	0	0	0.326957	0.152215
CRO_T132488	0.623354	0.979476	0.2335	0	0.32224	0	0.502919	0.22236	0	0.353547	0.72146	0.461282	0.607205	0.509503	0.0908958	0.754192	1.1231	2.08521	0.648979	0.879868	0.394926	0.945247	0.741256	0.685149	0	0	0	0	0.325888	0.150187	1.55624	0.373396	0.989061	0	0	0	0	0	0	0	0	0	0.567508	7.44528	3.46849	5.23458	0	0.223467	0	5.37784	5.71983	11.2013	2.82722	5.7155	0	0	0	0	0.151629	0	0	0	0.390682	0.232865	0	0.135425	0.0379929	0	0.0615272	0	0.568743	0	0.557497	0.178774	0.202762	0.10007	0.436638	0.36243	0.150102	0.308693	0.530587	0.141453
CRO_T132489	9.50354	11.3441	5.86488	6.09949	4.5514	4.71924	4.21468	10.2548	7.94626	5.03569	4.2031	4.82856	6.95612	7.05255	7.56916	7.93733	7.70269	6.45304	9.23013	9.25634	9.10263	7.4018	8.78136	7.57673	4.08375	4.56849	3.14596	6.51826	8.07422	7.60128	3.40761	3.26574	5.40463	9.25189	8.45967	9.94592	8.9864	7.99904	8.68375	7.5078	6.95587	9.74841	8.75004	17.9269	9.52038	11.637	13.4688	11.5421	16.3824	28.1538	47.5659	50.2664	12.4727	11.1578	7.11995	8.91603	8.36554	11.7911	9.79716	6.5206	9.19303	13.2229	12.9742	14.0059	17.2749	10.7448	7.39942	16.7527	12.8854	4.91319	8.45683	7.66728	9.49099	5.07194	6.58021	5.46993	6.22062	5.91951	7.80409	4.97201	5.47526	6.01334
CRO_T132490	0	0	0	0	0	0	0	0	0	0	0	0	0	0	0	0	0	0	0	0	0	0	0	0	0	0	0	0	0	0	0	0	0	0	0	0	0	0	0	0	0	0	0	0	0	0	0	0	0	0	0	0	0	0	0	0	0	0	0	0	0	0	0	0	0	0	0	0	0	0	0	0	0	0	0	0	0	0	0	0	0	0
CRO_T132491	14.4802	16.605	11.8525	12.8518	10.4744	7.86185	11.4367	10.9696	12.4139	25.8829	27.227	27.2458	26.132	22.3343	20.9668	17.3014	18.3474	14.5201	20.1126	22.4323	19.8106	17.9395	21.5934	21.8548	24.5079	29.6424	30.4057	30.385	30.6257	28.5034	18.1642	20.4281	21.7512	24.961	22.5342	24.988	21.8115	21.1597	21.8676	19.6216	30.8953	19.105	10.4714	20.8572	27.7134	30.8588	14.2444	13.925	10.2286	12.5276	17.12	17.244	17.044	28.2425	12.3434	15.1933	17.3865	12.5349	17.1646	12.5026	12.6301	9.7135	7.59557	14.669	10.5361	7.88037	6.53566	7.73017	8.57872	12.9036	15.8021	10.5055	12.7972	10.3502	8.57556	10.6505	9.85452	11.6282	12.2011	9.34691	10.8735	10.3655
CRO_T132492	0.107787	0	0	0	0	0	0.1651	0.136821	0	0	0.178767	0	0	0	0	0.682424	0.246612	0	0.217555	0.135853	0.224906	0.262126	0	0	0	0	0	0	0	0	0	0	0	0	0	0	0	0	0	0	0	0	0	0	0	0.275518	0	0	0	0.507965	0	0	0	0	0.243842	0	0	0	0	0	0	0	0	0	0	0	0	0	0	0	0	0	0	0	0	0	0	0	0	0	0	0
CRO_T132493	0	0	0	0	0	0	0	0	0	0	0	0	0	0	0	0	0	0	0.161637	0	0	0	0.149851	0	0	0	0	0	0	0	0	0	0	0	0	0	0	0	0	0	0	0	0	0	0	0	0	0	0.174559	0	0	0	0	0	0	0	0	0.22348	0	0	0	0	0	0	0	0	0	0	0	0	0	0	0	0	0	0	0	0	0	0	0	0
CRO_T132494	0	0	0	0	0	0	0	0	0	0	0	0	0	0	0	0	0	0	0	0.266308	0	0.552078	0.889668	0	0	0	0	0	0	0	0	0	0	0	0	0	0	0	0	0.25126	0	0	0	0	0	0	0	0.579703	0	0	0	0	0	0	0.74353	0	0	0	0	0	0	1.61496	0	0	0	0.31024	0	0.171531	0	0	0	0	0	0	0	0	0	0	0	0	0	0
CRO_T132495	0	0	0	0	0	0	0	0	0	0	0	0.485732	0	0	0	0	0.992573	0	0	1.07584	0	0	0	0.030638	0	0	0	0	0	0	0	0	0	0	0	0	0	0	0	0	0	0	0	0	0	0	0	0	0	0	0	0	1.29846	0	0	0	0	0	0	0	0	0	0	0	0	0.122915	0	0	0	0	0	0	0	0	0	0	0	0	0	0	0	0
CRO_T132496	1.55795	1.56566	0.93339	0.243139	0.604216	1.25214	1.02545	0.686244	0.627077	3.488	3.59699	2.51145	2.34956	0.754892	1.15242	1.84549	1.19607	3.11099	0.324878	1.14347	1.23246	0.492206	1.90793	2.31087	0.804486	0.76631	2.04198	1.0412	0	0	0	1.64778	2.04934	1.13459	0	0.797596	0.45161	2.7728	0	0.783561	0.473051	0.399994	2.66704	22.8427	16.9302	17.0699	1.14044	1.76898	1.18287	24.6914	30.2178	60.0103	18.348	19.1798	0.834608	0.786573	0.592714	1.12967	1.11806	0.356726	2.61281	0	1.11713	0.702551	0.32743	0.992081	1.99753	0.683484	0.948585	0	0.718049	2.20143	0.312047	0.20578	0.532687	0.459524	0.202347	0.370226	0	0.612119	0.240165	0.649851
CRO_T132497	0	0	0	0	0	0	0	0	0	0	0	0	0	0	0	0	0	0	0	0	0	0	0	0	0	0	0	0	0	0	0	0	0	0	0	0	0	0	0	0	0	0	0	0	0	0	0.208243	0	0	0	0	0	0	0	0	0	0	0	0	0	0	0	0	0	0	0	0.0889442	0	0	0	0	0	0	0	0	0	0	0	0	0	0	0
CRO_T132498	0.0627224	0	0	0	0.0992347	0	0.438512	0	0.0549948	0	0.142479	0	0	0	0	0	0	0	0	0.0534184	0	0.312536	0	0	0	0.273989	0	0	0.216862	0	0	0.387369	0.247363	0	0	0	0	0.232692	0	0.578115	0	0	0.0860403	0	0	0	0.192437	0	0	0.0975723	0	0	0	0.133405	0	0	0	0	0	0	0	0.183247	0	0	0	0	0	0	0	0	0.251132	0	0.127046	0.138107	0.178712	0	0	0.185046	0.114692	0.0804526	0	0.114863
CRO_T132499	0.0918758	0.14577	0	0	0	0	0	0.119901	0.111814	0	0	0	0	0	0	0	0	0	0	0	0	0	0	0	0	0	0	0	0	0	0	0	0	0	0	0	0	0	0	0	0	0	0	0	0	0	0	0	0	0	0	0	0	0	0	0	0.207115	0	0	0	0	0	0	0	0	0.433732	0.27496	0	0.280733	0	0	0	0	0	0	0.375362	0.364992	0	0.181293	0	0	0
CRO_T132500	14.4515	12.2689	6.8037	15.4074	3.77879	2.54483	8.05299	16.9326	17.6693	1.38679	1.74593	1.78192	0.497277	0.87144	0.73445	1.95684	1.33353	3.11785	3.5032	3.7636	2.9475	0.892675	0.642659	3.57426	5.59166	6.8298	2.78088	22.1823	31.5111	30.9827	1.42665	1.90181	3.21292	40.3491	26.168	21.8056	35.7642	44.0441	37.9723	31.3152	0	38.9684	6.20085	0	0.147745	0.0846915	12.243	8.86583	4.6556	0.298835	0.0924738	0.285081	0.0771189	0	6.68519	12.2923	3.07745	8.01917	16.2123	0.814332	25.6054	15.3492	13.1445	9.0351	15.4895	0	0.25382	0.0369007	0	2.31245	3.57769	2.49372	5.26797	8.69203	10.167	12.3039	9.44337	10.8414	8.4748	9.73172	11.427	12.1148
CRO_T132502	0	0	0	0	0	0	0	0	0	0.274271	0	0	0	0	0	0	0	0	0.149174	0.628412	0	0.35411	0	0	0.886678	0	0	1.1476	0	0	0	0	0.455587	0	0	0	0.495524	0	0	0	1.52589	0	0	0.277259	0	0	0	0	0	0	0	0	0.321951	0.431512	0	0	0	0	0	0	0	0	1.19174	0	0	0	0	0	0	0	0.391106	0	0	1.11E-08	0	0	0	0	0	0	0	0
CRO_T132503	0	0	0	0	0	0	0	0	0	0	0	0	0	0	0	0	0	0	0	0.211669	0	0	0	0	0	0	0	0	0	0	0	0	0	0	0	0	0	0	0	0	0	0	0	0.477858	0	0.527418	0	0	0.154864	0	0.228781	0	0	0	0	0	0	0	0	0	0	0	0	0	0	0	0	0	0	0	0	0	0	0	0	0	0	0	0	0	0.165943	0
CRO_T132504	0	0	0	0	0	0	0	0	0	0	0	0	0	0	0	0	0	0	0	0	0.128855	0	0	0	0	0	0	0	0	0	0	0	0	0	0	0	0	0	0	0	0	0	0	0	0	0	0	0	0	0	0	0	0	0	0	0	0	0	0	0	0	0	0	0	0	0	0	0	0	0	0	0	0	0	0	0	0	0	0	0	0	0
CRO_T132505	0	0	0	0	0	0	0	0	0	0	0	0	0	0	0	0	0	0.595399	0	0	0	0	0.224151	0	0	0	0	0	0	0	0	0	0	0	0	0	0	0	0	0	0	0	0	0	0	0	0	0	0	0	0	0	0.307027	0	0.293	0	0	0	0	0	0	0	0	0	0	0	0	0	0	0	0	0	0	0	0	0	0	0	0	0	0	0
CRO_T132507	0	0	0	0	0	0	0	0	0	0	0	0	0	0	0	0	0	0	0	0	0	0	0	0	0	0	0	0	0	0	0	0	0	0	0	0	0	0	0	0	0	0	0	0.162567	0.102306	0	0	0	0.312442	0	0	0	0	0.0780315	0.177586	0	0	0	0	0	0	0	0	0.241777	0	0	0	0	0	0	0	0	0	0	0	0	0	0	0	0	0	0
CRO_T132508	0	0	0	0	0	0	0	0	0	0	0	0	0	0	0	0	0	0	0	0	0	0	0	0	0	0	0	0	0	0	0	0	0	0	0.291666	0	0	0	0.986128	0	0	1.42033	0	0	0	0	0	0	0	0	0	0	0	0	0	0	0	0	0	0	0	0	1.61595	0	0	0	0	0	0	0	0	0	0	0	0	0	0	0	0	0	0.272914	0
CRO_T132509	0	0	0	0	0	0	0	0	0	0	0	0	0	0	0	0	0	0	0	0	0.375558	0	0	0	0	0	0	0	0	0	0	0	0	0	0	0	0	0	0	0	0	0	0	0	0	0	0	0	0.182482	0	0	0.190779	0.200446	0	0	0	0	0	0	0	0	0	0	0	0	0	0	0	0	0	0	0	0	0	0	0	0	0	0	0	0	0
CRO_T132510	0.182879	0.0423618	0.0302579	0.0728445	0.0895996	0.0813334	0.0388142	0.424208	1.02954	0.0427415	0	0	0.039954	0.0429468	0	0	0	0.0917749	0.0262305	0.0983814	0	0	0	0	0	0	0	0	0	0	0.0664067	0	0	0	0	0	0	0	0	0	0	0	0.105445	0.0541107	0	0	0	0	0	0	0	0	0.062751	0	0.0589204	0.0520825	0.11605	0	0	0	0	0	0.167308	0	0	0.0886336	0	0	0.0281572	0	0.157148	0.104939	0	0.052581	0.13566	0.0530496	0	0	0	0.0524814	0.0569356	0.166101
CRO_T132511	0	0	0	0	0	0	0.103322	0.578752	0	0.107979	0	0	0	0.108351	0	0	0	0.26738	0.0658073	0.0818347	0.139874	0.161888	0.125099	0.113945	0	0	0	0	0	0	0	0	0	0	0.339336	0.17617	0.402094	0	0.158022	0	0	0.181354	0	0	0.159407	0	0	0	0	0	0	0.308823	0	0	0	0	0	0	0	0	0	0	0	0	0	0.823259	0.404006	0.785966	0.272881	0	0	0	0.0808534	0	0	0	0.125461	0	0	0	0	0
CRO_T132512	0	0	0	0	0	0	0	0	0.157338	0	0	0	0	0	0	0	0	0	0	0	0	0	0	0	0	0	0	0	0	0	0	0	0	0	0	0	0	0	0	0	0	0	0	0.997854	0.783973	1.35647	0	0	0	0.977629	0.502906	0.765035	0.435556	1.16517	0	0	0	0	0	0	0	0	0	0	0	0	0	0	0	0	0	0	0	0	0.0879095	0	0	0	0	0	0	0.107474
CRO_T132513	0.156359	0	0	0.0361319	0.045374	0	0	0.0505816	0.138069	0	0	0	0	0	0	0.164432	0	0.702089	0.0384974	0	0.160955	0.187459	0	0.0669157	0.341398	0	0	0	0	0	0	0.0921715	0.351553	0	0.109392	0	0	0	0	0	0	0	0.161608	2.46717	2.40437	2.42142	0.268912	0	0	3.10713	2.15885	3.15441	3.21886	2.72869	0	0.0803606	0.18382	0.270054	0	0.337022	0.101348	0.864473	0.336263	0	0	0.166867	0.275355	0.593471	0.117803	0.080965	0.115849	0	0	0	0	0	0	0	0	0	0	0
CRO_T132514	23.1407	19.4341	18.7993	26.6543	13.8538	13.4305	14.8269	17.1371	14.1234	2.46675	4.8007	2.45766	4.97895	6.15842	2.9981	1.48812	2.13824	14.5073	4.68865	4.35426	1.94591	1.68744	1.75283	4.79315	4.69563	5.04807	10.1213	2.30699	4.24333	5.18073	5.10632	2.17665	13.7517	4.9785	12.1081	3.95495	0	5.82652	2.35525	3.88	7.13964	1.34525	1.40316	3.78329	4.18102	4.77976	6.77998	0.990961	2.15775	8.51586	7.15838	10.6968	6.56984	6.43603	6.16721	2.78572	10.0132	3.10658	8.54555	3.78077	1.81454	1.90053	1.46305	2.08549	0.638687	6.84248	7.166	7.61383	9.89334	3.99562	9.37131	15.266	15.1942	17.2401	11.9583	15.9159	14.0394	17.6386	16.8792	15.5309	11.3361	14.9615
CRO_T132515	5.86041	6.32537	4.97398	4.42968	2.94314	4.65162	4.00059	3.36186	2.88088	7.92446	7.21672	5.15967	9.29264	8.60368	8.99804	2.63639	1.36959	5.01549	2.55209	2.03839	2.84162	1.35615	1.12122	2.44414	13.8256	15.2343	20.8544	9.82338	12.4191	12.8718	15.3407	14.569	14.3403	9.61876	11.1527	4.71553	6.52744	4.85478	5.90304	11.0571	12.7422	6.72531	4.15111	3.22263	3.63859	3.27174	5.44898	5.08511	1.6166	8.74278	4.25209	7.81685	4.39661	3.94317	1.47616	8.05575	9.68709	4.63439	7.43296	3.92307	4.3644	2.70547	0.521655	3.46293	1.94049	1.40056	1.23927	1.9635	1.586	2.50578	4.6402	4.17843	6.03296	4.43433	4.02084	3.27644	4.27231	5.73722	5.09643	4.65678	3.90544	4.00152
CRO_T132516	0	0	0	0	0	0.14468	0	0	0	0	0	0	0	0	0	0	0.62424	0	0	0	0	0	0.258745	0	0	0	0	0	0	0	0	0	0	0	0	0	0	0	0	0	0	0	0	0	0	0	0	0	0	0	0	0	0	0	0	0	0	0	0	0	0	0	0	0	0	0	0	0	0	0	0	0	0	0	0	0	0	0	0	0	0	0
CRO_T132517	0	0	0.0593436	0	0	0	0	0	0	0	0	0.163067	0.0765224	0.0824664	0.0750112	0	0.231394	0.40521	0.0511238	0	0	0	0	0	0	0	0	0.117431	0	0	0	0.111013	0	0	0.257127	0.133375	0.15133	0	0.596024	0	0	0.137644	0	0.104829	0	0	0	0	0	0	0	0	0	0.155513	0	0	0	0	0	0	0	0	0	0	0	0	0	0	0	0.101408	0.149517	0	0	0.106792	0	0	0	0	0	0.106322	0.134362	0.112434
CRO_T132520	0	0	0	0	0	0	0	0	0	0	0	0	0	0	0	0	0	0	0	0	0	0	0	0	0	0	0	0	0	0	0	0	0	0	0	0	0	0	0	0	0	0	0	0	0.491542	0	0	0	0.747643	0	0	0	0	0	0	0	0	0	0	0.402431	0	0	0	0	0	0	0	0	0	0	0	0	0	0	0	0	0	0	0	0	0	0
CRO_T132521	0	0	0	0	0	0	0	0	0	0	0	0	0	0	0	0	0	0	0	0	0	0	0	0	0	0	0	0	0	0	0	0	0	0	0	0	0	0	0	0	0	0	0	0	0	0	0	0	0	0	0.0856965	0	0	0	0	0	0.131818	0	0	0	0	0.106462	0	0	0	0	0	0	0	0	0	0	0	0	0	0	0	0	0	0	0	0
CRO_T132522	0	0	0	0	0	0	0	0	0	0.198663	0	0.0859975	0	0	0	1.12887	0.503582	0	1.48464	0	0.970766	0.882566	0.387709	0.855845	0.883374	0.253184	0.741865	0.350042	0	0	0	0	0.275842	0	0	0.395907	0	0.391005	0.118184	0	0	0	0.285209	0	0	0	0	0	0	0	0	0	0	0	0	0	0.397596	0.130945	0	0.250341	0.393104	0	0.245203	0	0	0.02692	0	0	0	0	0	0	0	0	0	0	0	0.0923433	0	0	0	0
CRO_T132523	0.266562	0	0.625188	0	0.154171	0	0	0	0	0	0.258147	0.26326	0.247888	0.265298	0.240174	0	0	0.656863	0.424479	0	0.868082	0.66605	1.03033	0.463038	0	1.23832	0	0.737188	0	0	2.38691	0	0	0	0	0.853577	0	0	1.14646	0	0	0	0	1.33665	5.35953	1.60475	0.595011	0	0	2.67918	0.703559	1.41624	4.89366	3.64274	0	0	0	0	0.3637	0.360177	0.345882	0	0.445405	0	1.1786	1.32046	0.983943	2.96063	5.51168	0.264864	0	0	0	0	0.220439	0	0.251507	0	0.499008	0	0.614375	0.268975
CRO_T132525	0.755111	0.379388	0.307158	0	0	0	0	0	0.612189	0	0	0	0	0.500138	0	0	0	0	0	0	0	0	0	0	0	0	0	0	0	0	0	0	0	0	0	0	0	0	0	0	0	0	0	0	0	0	0	0	0	0	0	0	0	0	0	0	0	0	0	0	0	0	0	0	0	0	0	0	0	0	0	0	0	0	0	0	0	0.392317	0.423197	0.851585	0	0
CRO_T132528	1538.99	726.674	1276.92	1190	810.35	829.448	1184.93	137.567	135.7	3.28329	4.31952	4.70194	7.68512	5.88602	7.83899	70.3887	112.782	306.265	156.281	119.046	148.871	143.79	118.797	78.9462	202.555	189.972	168.879	77.0195	78.6246	45.866	82.0687	161.958	180.172	30.9776	28.4731	30.9795	35.2889	29.3349	28.3607	28.6063	29.1394	22.9831	2.71456	12.0913	1.10915	6.57039	14.2739	14.73	18.7939	1.89207	16.0353	2.86519	0.706056	0.803672	7.12532	4.85408	2.19555	80.9476	5.80658	3.25142	3.42785	1.98722	1.8097	1.44249	2.26646	127.736	74.5372	60.678	56.6758	199.644	987.517	378.774	30.2947	14.8992	14.6662	10.0522	12.8402	17.969	12.9242	14.6025	9.66737	15.0788
CRO_T132529	14.688	5.32313	4.82153	1.66582	6.55763	8.74652	10.7207	2.5659	1.76075	0	0	0	0	0	0	1.0285	0.55649	2.81837	0.541954	1.2586	1.25476	1.74519	0.919371	0.62716	0	0	0	0	0	0	0	0	0	0	0	0	0	0	0	0	0	0	0	0.371758	0	0	0	0.126797	0.223984	0	0.338842	0.264169	0.14302	0	0.131457	0.122917	0	0.133268	0	0	0	0	0	0	0	0.491962	0.696357	0.402668	0.467702	0.491526	1.04319	0.470613	0.890387	0.108461	0.186827	0.219012	0.319434	0.291553	0.211649	0.323927	0.120521	0.22838
CRO_T132530	0	0	0	0	0	0	0	0	0	0	0	0	0	0	0	0	0	0	0	0	0	0	0	0	0	0	0	0	0	0	0	0	0	0	0	0	0	0	0	0	0	0	0	0	0	0	0.426134	0	0	0	0	0	0	0	0	0	0	0	0	0	0	0	0	0	0	0	0	0	0	0	0	0	0	0	0	0	0	0	0	0	0	0
CRO_T132531	0	0	0	0	0	0	0	0	0	0	0	0	0	0	0	0	0	0	0	0	0	0	0	0	0	0	0	0	0	0	0	0	0	0	0	0	0	0	0	0	0	0	0	0	0	0.164704	0	0	0	0	0.197639	0	0	0	0	0	0	0	0	0	0	0	0	0	0	0.0294596	0	0	0	0	0	0	0	0	0	0	0	0	0	0	0	0
CRO_T132533	47.1598	51.8287	48.5611	44.4635	45.5402	45.8661	42.1388	47.221	53.3685	57.3827	57.5175	55.1313	52.1867	46.3289	46.0779	40.0093	39.4166	37.1007	55.0954	57.5748	52.0862	41.5956	51.6741	47.7106	50.1536	51.7315	52.3321	46.2483	44.8042	49.2127	55.9784	54.6045	53.992	46.632	40.7916	67.1665	64.2181	32.4046	40.1399	34.5984	78.3499	43.2914	35.7266	100.602	124.508	151.363	47.4669	43.0269	44.7829	81.1976	97.4429	99.0896	101.154	132.833	37.447	51.7258	30.722	32.6004	37.7565	31.1811	38.0888	34.4742	29.3698	29.5259	30.3654	34.1915	35.1305	33.3732	42.953	66.6077	60.6881	78.3069	37.9646	40.5738	39.0053	32.2327	40.3575	38.3932	44.1445	44.4559	37.3696	45.5005
CRO_T132535	13.1171	11.8699	8.18167	13.7834	3.68148	3.51333	4.68436	19.3651	19.6559	6.8211	3.88637	3.81798	7.97557	6.91346	5.78462	2.44151	3.3523	13.5737	2.77709	5.69774	3.71559	2.77764	1.92474	3.32299	7.83098	7.29788	8.88703	2.51384	9.04336	8.0116	6.25097	2.83684	6.89204	2.72825	4.37114	2.61927	5.39515	0.94983	1.44197	6.1618	6.40997	2.95901	3.38489	4.31103	7.53814	5.72862	7.66134	6.7542	5.33314	6.72829	3.57785	5.05024	6.4112	6.79344	1.17669	5.50864	1.18846	5.32227	3.56386	1.12203	1.94121	1.70696	0.979854	1.24545	1.13606	10.7309	9.65454	31.6944	26.7936	3.34282	4.72352	3.07939	6.18973	14.1793	19.0881	16.4345	18.5805	24.4817	20.3052	13.5047	10.716	14.1322
CRO_T132536	14.05	13.7537	6.83526	11.9122	4.018	1.01335	5.55705	14.8791	20.9051	13.9985	15.3793	14.3968	18.0887	22.0963	13.9952	1.63449	3.52285	8.98702	1.80244	3.82604	2.13731	4.94244	6.25701	3.94845	15.4725	15.9407	9.63456	20.2713	11.9847	17.7032	8.41288	16.7352	16.6148	8.8858	13.999	13.7559	16.36	7.82176	9.0542	23.439	18.2978	4.4327	10.2745	3.63599	11.4807	10.4998	9.16537	11.9728	7.10996	5.84593	7.14771	6.15419	8.41873	7.06909	3.38691	3.56968	1.1577	6.25561	4.33204	3.46054	6.6434	0	0.803476	0.76354	2.80604	4.15689	3.65176	6.17595	5.12918	4.84315	6.11389	3.93209	3.72541	19.2978	15.2579	11.7846	19.4112	22.566	24.3879	16.2456	8.12032	15.1983
CRO_T132537	0.711524	0.422918	0.316975	0.0828994	0	0.285406	0.695404	0	0	0	0	0	0	0.154034	0.138989	0.376274	0.408085	0.962805	0	0	0	0.429325	0.332864	0	0	0	0	0	0	0	0	0	0	0	0	0	0	0	0	0	0	0	0	0	0	0	0	0	0	0	0	0	0	0	0	0	0	0	0	0	0	0	0	0	0	0.0432883	0	0	0	0.173258	0	0	0.215758	0.143624	0.123814	0	0.423186	0.128838	0	0	0	0
CRO_T132538	1.17864	0.509292	1.40639	1.42195	1.76279	2.28514	3.69759	0.577265	1.176	0	0	0	0.182039	0	0	0.684893	0.246875	0	0.108732	0.270602	0	1.30307	0.607718	0	0	0	0	0	0	0	0	0	0	0	0	0	0	0	0	0	0	0	0	0	0	0	0	0	0.194681	0	0	0	0	0	0.938166	0.305234	0	0	0	0	0	0	0	0	0	0	0	0	0	1.51881	0.937564	0	0	0.705341	0.456488	0.534581	1.73344	0.792496	1.20469	1.22486	0.607779	1.11363
CRO_T132540	0.4774	0.417323	0.152869	0.323202	0.150227	0.0907378	0.0649922	0.113132	0.103391	0.23268	0.226923	0.155046	0.513378	0.0787569	0.289706	0	0.101074	0.658157	0.0439831	0.0547386	0	0	0	0.075435	0.766636	0.363508	0.515019	0.885142	0.232109	1.65031	0.36681	0.51859	0.529538	0.11908	0	0.12696	0.430992	0.250243	0.113352	0.24783	0.455745	0.384088	0.349874	0	0.0984603	0.447576	0	0	0.162386	0.300213	0.244738	0.0953214	0.411216	0	0.193419	0	0	0.0973027	0.123463	0	0	0.179375	0	0.261012	0	0.0923688	0.130265	0.201728	0.175055	0.441555	0	0.171453	0.159782	0.164632	0.283404	0.415382	0.484536	0.368218	0.321099	0.0820368	0.0903492	0.0866598
CRO_T132541	0	0	0	0.252736	0	0	0	0.0916201	0	0	0	0	0	0	0	0	0	0	0	0	0	0	0	0	0	0	0	0	0	0	0	0	0	0	0	0	0	0	0	0	0	0	0	0	0	0	0.0787936	0	0	0	0	0	0	0	0	0	0	0	0	0	0	0	0	0	0	0	0	0	0	0	0	0	0	0	0	0	0	0	0	0.108538	0.121184	0
CRO_T132542	6.20498	5.87278	6.1789	2.67541	7.02972	6.27505	3.08315	5.87383	4.02143	26.1452	23.8088	26.9684	21.4841	20.3754	20.073	34.939	30.359	22.5538	24.8193	30.1296	27.4603	25.4085	23.9778	30.0406	20.9709	18.2961	20.1444	22.2314	19.7577	24.6435	12.2638	14.9712	14.5662	22.338	23.3976	24.7755	27.6536	24.1127	25.7797	23.7222	18.8219	30.3207	30.4226	42.1446	35.4399	37.4828	19.1846	25.007	17.686	39.6708	46.719	55.3725	35.5079	34.9914	15.8367	14.1696	44.8346	39.4979	30.6214	23.1829	34.1037	31.1518	33.6361	31.0776	42.8909	4.84834	5.57056	4.38947	4.0615	12.9371	13.8078	14.2546	29.9411	5.18842	3.62002	3.51185	5.57739	4.31483	4.34377	4.63073	3.93414	3.79593
CRO_T132543	0.475854	0.908198	0.953999	0.70234	0.110073	0.296757	0.431702	1.62369	1.5256	0.347355	0.339429	0.691315	3.84547	4.93079	4.25966	0.505769	1.20303	0.531902	0.42819	0.410165	0.690881	0.458133	0.179656	0.657927	0.422395	0.802486	0.56831	2.0784	0.638709	0.243408	1.06672	1.71264	0.433307	0.394563	2.82845	0.278535	0.472523	0.412509	2.24418	1.36089	0.492858	1.40683	39.1149	0.472645	0.419935	0.238776	0.313069	0.296279	0.344119	0.749811	0.388867	0.808691	0.221165	0.145618	0.202301	0.189976	0.327803	0.510207	0.136488	1.05285	0.595965	0.35256	0.136036	0.643994	0	1.73095	1.96534	1.29977	1.89105	1.0262	0	2.32035	1.98881	0.739868	0.849092	0.829669	0.645195	0.514824	0.481014	0.245788	0.451129	0.432729
CRO_T132544	0	0	0	0	0	0	0	0	0	0	0	0	0	0	0	0	0	0	0	0	0	0	0	0	0	0	0	0	0	0	0	0	0	0	0	0	0	0	0	0	0	0	0	0	0	0	0	0	0	0	0	0	0	0	0	0	0	0	0	0	0	0	0	0	0	0	0.0573019	0	0	0	0	0	0	0	0	0	0	0	0	0	0	0
CRO_T132545	0	0	0	0	0.0286654	0	0	0	0	0	0	0	0	0	0	0	0.0575487	0	0	0.0312846	0	0	0	0	0	0	0	0	0	0	0	0	0	0	0	0	0	0	0	0	0	0	0	0	0.031229	0.0621269	0	0	0	0	0	0	0	0	0.0542505	0	0	0	0	0	0	0	0	0	0	0	0	0	0	0	0	0	0	0	0	0	0	0	0	0	0	0
CRO_T132546	0	0	0	0	0	0	0	0	0	0	0.267687	0.13631	0	0.277097	0	0.166478	0	0	0	0	0.327083	0	0	0	0	0	0	0	0	0	1.06665	0	0	0	0.421023	0	0	0.645891	0	0	0	0	0	0	0	0	0	0	0.29424	0	0	0	0	0	0	0.159129	0.534818	0	0	0	0.206985	0	0	0	0	0.121167	0	0	0	0	0.227321	0	0	0	0.120476	0	0.137262	0	0.136374	0	0.315252	0
CRO_T132547	0	0.134341	0.102636	0	0	0	0	0.105569	0	0	0	0	0	0.0341123	0	0	0	0	0.1822	0.105984	0	0	0.160689	0.147576	0	0	0	0	0	0	0	0	0	0	0	0	0	0	0	0	0	0	0	0	0.198449	0	0	0	0.163899	0.218559	0	0	0	0	0	0	0.195785	0	0	0	0.452755	0	0	0	0.240462	0.221517	0.166151	0.194021	0.575991	0	0	0	0	0	0	0	0	0	0	0	0.0448512	0
CRO_T132548	0	0	0	0	0	0	0	0	0	0	0	0	0	0	0	0	0	0	0	0	0	0	0	0	0	0	0	0	0	0	0	0	0	0	0	0	0	0	0	0	0	0	0	0	0	0	0	0	0	0	0	0	0	0	0	0	0	0	0	0	0	0	0	0	0	0	0	0	0	0	0	0	0	0	0	0	0	0	0	0	0	0
CRO_T132549	4.03359	9.91866	1.59569	3.53973	1.19514	0.610938	0.85897	3.38582	5.94871	2.70451	2.38416	2.34944	3.60129	3.89024	3.71996	2.60078	2.85627	2.23228	2.22108	3.23085	2.30544	2.71146	3.11566	2.42113	2.24576	2.37544	2.26687	4.08202	5.41033	5.91915	0.922884	1.61016	1.18259	6.68015	4.50343	4.51387	4.04146	4.67707	4.78603	5.73061	2.98778	7.06863	1.68754	24.5535	20.9658	26.5536	5.63813	5.54831	6.74208	22.3513	38.2581	49.3452	16.1045	21.2493	0.93053	4.54906	3.31938	4.25844	4.67983	2.37365	4.91273	3.74533	2.32142	3.70251	2.22493	3.78102	3.66507	7.10885	7.38893	0.931317	1.73725	1.83829	3.46814	1.41443	1.78761	1.73435	1.76639	1.3853	2.91936	1.46895	2.37573	2.27826
CRO_T132550	1.95154	3.81377	1.14274	1.07485	0.406711	0.396429	0.358003	0.728531	2.4106	1.52857	1.21523	1.16512	1.58953	1.57408	1.19989	2.53423	2.67233	1.48796	1.58472	2.41419	1.76425	1.86999	2.43269	1.94703	0.594137	0.680706	0.470133	1.38947	2.3028	2.55069	0.445206	0.240747	0.654147	2.12601	1.4932	1.87814	1.37499	2.09922	1.7616	1.43255	1.29905	2.37358	0.537515	4.02294	3.36328	5.27699	2.98272	2.48156	2.40472	5.61558	13.3032	16.9362	1.93155	2.92678	0.716352	1.48153	1.12495	2.15855	2.4057	0.733288	2.09269	1.33555	0.470392	1.83862	1.01409	1.18598	1.27323	1.80297	2.0891	0.456746	0.789928	0.882678	2.47095	0.675934	0.650602	0.436332	0.635818	0.3135	0.737858	0.351273	0.665662	0.341701
CRO_T132551	0	0	0	0	0	0	0	0	0	0	0	0	0.222499	0	0	0	0	0	0	0	0	0	0	0	0	0	0	0	0	0.333424	0	0	0	0	0	0	0	0	0.343525	0	0	0.391885	0	0	0	0	0	0	0	0	0	0	0	0	0	0	0	0	0	0	0	0	0	0	0	0	0	0	0	0	0	0	0	0	0	0	0	0	0	0	0	0
CRO_T132552	0	0	0	0	0	0	0	0	0	0	0	0	0	0	0	0.729585	0	0	0.326257	0.538455	0.268387	0.217176	0.132767	0.415046	0	0	0	0	0	0	0	0	0	0	0	0	0	0	0	0	0	0	0	0	0	0	0	0	0	0	0	0.156423	0	0.218074	0	0.30782	1.00528	0	0.43577	0	0	0	0	0	0	0	0	0	0	0	0	0	0	0	0	0	0	0	0	0	0	0
CRO_T132553	0	0.11192	0	0.0742353	0	0	0.116869	0	0	0	0	0	0	0	0	0	0.185178	0	0	0	0	0	0	0	0	0	0	0	0	0	0	0	0	0	0	0	0	0	0	0	0	0	0	0	0	0.325418	0	0	0	0	0	0	0	0.289704	0	0	0	0.372503	0	0	0.233009	0	0	0	0	0.0384902	0.152742	0	0	0	0	0.262745	0	0.380967	0	0.128201	0	0	0	0	0	0.55218
CRO_T132555	0	0	0	0	0	0	0	0	0	0	0	0	0	0	0.351176	0	0	1.09978	0	0	0	0	0	0	0	0	0	0	0	0	0	0	0	0	0	0	0	0	0	0	0	0	0	0.123628	0	0	0	0	0	0	0	0	0	0	0	0	0	0	0	0	0	0	0	0	0	0	0	0	0.173531	0	0	0	0	0	0	0	0	0	0.277011	0	0	0.672338
CRO_T132556	0	0.268677	0	0	0	0	0	0	0	0	0	0	0	0	0	0	0	0	0	0	0	0	0	0	0	0	0	0	0	0	0	0	0	0	0	0	0	0	0	0	0	0	0.362279	0	0	0	0	0	0	0	0.528708	0	0	0	0	0	0	0	0	0	0	0	0	0	0	0	0	0	0	0	0	0	0	0	0	0	0	0	0	0	0	0
CRO_T132557	0	0	0	0	0	0	0.0802839	0	0	0.759485	0.648733	0.661368	0.806198	0.867182	0.620132	0.66936	1.08799	0	0.831725	0.41342	0.442409	0.519561	0.698191	0.738332	0	0	0.157289	0.135759	0	0.268267	0	0	0.318213	0	0.298407	0.924916	0.52367	0	0	0.150358	0.737584	0	0	0.487294	0.37377	0	0	0	0	0.251951	1.11875	0.620924	0.142088	0.185253	0	0.110261	0	0	0.321558	0	0.296908	0.188576	0	0	0	0	0	0	0	0	0	0	0	0	0	0.08795	0	0	0	0.0868237	0.0958567	0
CRO_T132558	3.64678	0.648174	1.82019	2.41747	2.35265	1.15879	3.38501	0	0	0	0	0	0	0	0	0	0	0	0	0	0	0	0	0	0	0	0	0	0	0	0	0	0	0	0	0	0	0	0	0	0	0	0	0	0	0	0.510116	1.45389	0	0	0	0	0	0	0	0	0	0	0	0	0	0	0	0	0	0	0	0	0	0	0	0	10.0465	0	0	0	0	0	0	0	0	0
CRO_T132559	0	0	0	0	0	0	0	0	0	0.487529	0.474405	0	0	0	0	0	0.633904	0	0.555999	0	0	0	0	0	0	0	0	0	0	0	0	0	0	0	0	1.56331	0	0	0	0	0	0.797624	0	0.560797	0	0	0	0	0	1.89346	0	0.604032	0	0	0	0	0	0	0	0	0	0	0	0	0	0.122915	0	0.274178	0	0	0	0	0	0.425239	0	0	0	0	0	0	0	0
CRO_T132560	0	0	0	0	0	0	0	0	0	0	0	0.211107	0	0	0	0.326767	0	0	0	0	0	0	0	0	0	0	0	0	0	0	0	0	0	0	0	0	0	0	0	0	0	0	0	3.31741	2.22675	4.18383	0	0	0	1.27325	1.52057	2.52846	0.556299	0	0	0	0.271614	0	0.977721	0	0.915525	0.503487	0	0	0.195729	0	0	0	0	0	0	0	0	0	0	0	0	0	0	0	0	0
CRO_T132561	0	0	0	0	0	0	0.332578	0	0	0	0	0	0	0	0	0	0	0	0	0	0	0	0	0	0	0	0	0	0	0	0	0	0	0	0	0	0	0	0	0	0	0	0	0	0	0	0	0	0	0	0	0	0	0	0	0	0	0	0	0	0	0	0	0	0	0	0	0	0	0	0	0	0	0	0	0	0	0	0	0.357604	0	0
CRO_T132562	0.171342	0.0545503	0.040561	0.0953461	0.03945	0.212714	0.0513848	0.0914305	0.124149	0	0	0.127838	0	0.130186	0	0	0	0	0.0339694	0	0	0	0	0	0	0	0	0	0	0	0	0	0	0	0	0.101592	0	0	0	0	0	0	0.202326	1.40473	1.37491	1.43502	0.301092	0.353468	0.0628891	0.423971	0.710669	0.69618	0.902173	0.977221	0.14651	0.137037	0.157403	0.447226	0.295224	0.0955685	0.275043	0	0	0	0	0.0510991	0.031977	0.0742943	0.0639319	0	0	0	0.975448	0.173523	0.298506	0.11672	0.226856	0.103355	0.169178	0	0.251123	0.182711
CRO_T132563	0.176043	0	0	0	0	0	0	0.0757393	0	0	0.198774	0.10199	0.480649	0.311213	0.475022	0	0.135439	0	0.0587374	0	0	0	0	0.304588	0	0	0	0.146194	0	0.578612	0	0	0	0	0.645394	0.331795	0.377469	0	0.298055	0.653211	0.19787	0.16909	0	0.115156	0	0.144885	0	0	0	0.263408	0	0.123641	0.136366	0	0	0	0	0	0	0	0	0	0	0	0	0.291991	0.0549178	0.256309	0.0553784	0	0	0	0	0	0	0.206108	0.200395	0.0914324	0.199178	0.304958	0.339274	0.322421
CRO_T132565	0.409353	0.178476	0.0593374	0	0.115885	0.157216	0	0.665519	0.491437	0.378147	0.180536	0.380864	1.22781	0.955434	1.90423	0.219434	0.495338	0.796182	0.354851	0.389805	0.432803	0.370154	0.289703	0.353304	4.04262	4.63687	5.29452	1.84166	0.820865	1.59591	2.63965	3.21362	4.5159	0.567529	0.288289	0.153825	2.53697	0.146729	0.13307	0.592679	0.716305	0.151311	0	0.778913	0.81925	0.5362	1.68409	0.336412	0.204158	0.722173	0.434658	0.616923	0.595527	0.224858	0.334554	0.309435	0.115854	0.11288	0	0.158375	0.133949	0.227239	0	0	0	0.184336	0.247258	0.390862	0.149329	0.688696	0.296044	0.192926	0.0876306	0.0999139	0.335155	0.196462	0.0973807	0.17427	0.474639	0.290769	0.107566	0.102452
CRO_T132566	7.09106	7.01483	4.16748	1.03688	2.64232	1.04824	2.58011	3.67912	4.90132	3.68911	0.717962	1.47021	1.6038	1.96483	1.56932	1.6431	3.89212	10.0589	0.981685	4.05487	2.24517	1.11427	4.84958	2.64519	0.80257	3.39731	1.61458	2.41513	6.16474	3.7879	3.43651	1.3021	0.411323	7.8178	3.04978	3.15454	4.45519	1.93639	3.8746	1.54738	2.3728	3.21898	1.20752	2.46581	2.02755	4.99008	1.70119	1.26838	1.69949	0	0	3.57264	3.1827	2.85407	1.64799	1.86177	3.17513	2.36969	4.33705	2.46843	1.54729	1.80402	0.463618	0.444607	0	1.42792	0.933137	0.626939	2.7481	1.78326	2.13808	2.95211	6.02977	2.96081	2.55418	0.995982	5.09461	2.00114	2.1669	1.9527	1.76907	4.15329
CRO_T132567	51.9144	64.7482	50.3657	56.3661	22.6887	18.6085	15.6955	42.2807	39.4742	38.1229	34.7532	32.4	42.071	43.128	45.8675	38.0796	37.3772	53.7385	39.5947	57.9959	52.4234	48.2228	44.5274	43.7575	42.8482	42.5449	41.2827	53.4922	41.253	40.8566	41.0285	36.7232	42.2539	34.932	40.3871	38.3032	37.2078	34.3055	34.9355	38.1596	41.5766	34.5582	21.4376	60.786	63.6541	63.0891	31.9372	33.7617	22.1923	60.1666	48.4129	52.7388	65.6086	66.6188	20.7736	32.5458	42.5248	28.3559	33.4516	39.157	28.1194	24.3979	27.5219	29.4272	26.5176	86.1558	84.6636	101.226	73.5923	32.2151	62.2681	60.9204	44.2619	32.7571	29.8147	35.6551	35.9641	34.1942	33.7986	34.2953	24.4384	33.8946
CRO_T132568	4.72876	5.18504	1.62659	2.92167	3.61661	3.49299	2.37337	4.24468	4.70859	5.94477	6.54594	6.07701	5.73419	4.95667	3.97846	9.50553	7.18929	14.8362	8.48631	7.49942	8.27045	6.97501	5.68999	9.99658	2.45164	2.5323	2.70888	3.56299	5.11197	6.38436	3.61091	2.32039	1.03492	4.69479	4.26606	5.56368	3.49221	4.10699	3.35672	2.42847	3.94988	6.66863	4.46612	5.111	4.44305	5.99411	3.60614	2.80411	3.35378	4.83534	5.05028	7.05409	4.6728	4.57133	4.42619	5.60388	4.45607	5.30404	9.65542	5.46012	10.2542	3.99085	1.40385	4.51722	1.01522	5.77885	5.04154	3.75433	4.95438	4.58308	3.79254	3.95031	7.27942	2.44659	4.02904	2.99356	3.11308	2.13869	3.4509	2.80572	3.26845	3.28881
CRO_T132571	0	0.212807	0.0532893	0.498768	0.0523452	0	0.067703	0.110428	0.357195	0.222545	0.144527	0.0735988	0	0.0747403	0	0.280047	0.201914	0.796705	0.260552	0.106993	0.0916561	0.212023	0.0830126	0.227764	0	0.228963	0.36714	0	0	0	0	0.395697	0	0.11247	0.572247	0	0	0	0	0.234076	0.288035	0.365028	0	0	0.100489	0	0	0	0	0	0.127167	0	0.105939	0	0	0	0	0	0	0	0	0	0	0	0.219506	0.0445271	0.167917	0.0973737	0	0.174837	0.124239	0.167117	0.553085	0.155413	0.066875	0.156841	0.457356	0.0695021	0.151552	0.542227	0.25533	0.0818097
CRO_T132572	0	0	0	0	0.0339332	0	0	0.0402368	0.107723	0	0	0.0588971	0	0	0	0	0	0	0	0	0	0	0.056095	0.0514169	0	0	0	0	0	0	0	0	0	0	0	0	0	0	0	0	0	0	0	0.285053	0.0874972	0.21884	0	0	0	0	0.201349	0.144157	0.197773	0.0876545	0	0	0.0681507	0	0.0849465	0	0	0	0	0	0	0	0.0513269	0.0593939	0	0	0.0783089	0	0	0.0468949	0	0	0	0	0	0	0	0.0493817
CRO_T132573	0.455146	0.236903	0.536843	0.212109	0	0.158642	0.460077	0.709089	0.832884	2.82576	4.65835	2.2264	0.418945	1.05647	0.837394	0	0.349271	3.73799	0.226136	0.184878	0	0.182849	0.722401	0.130872	0.970642	0.689191	0.73772	1.25293	0.217593	0.622077	0.454872	0	0	0	0.458948	0.705251	0.810669	1.64354	0.855145	1.63475	0	0.241069	0.304194	1.0682	1.00277	2.14531	0	0	0.141005	0.968239	1.06454	2.446	0.799575	1.62095	0.331164	0	0.52465	0	0	0	0	0	0	0	0	0.0764442	0.0721509	0	0.144897	2.80338	5.33002	6.37339	0.0906358	0.82212	0.354264	1.10661	0.538177	1.35161	0.66839	0.953416	0.462934	0.865324
CRO_T132574	0.336479	0.161587	0	0.0476864	0.059489	0.0534576	0	0.341369	0.249168	0.226106	0.276618	0.327898	0.267335	0	0.620109	0	0.252387	0	0.132995	0.170967	0	0	0.269851	0.109882	0	0	0.592255	0	0.139899	0	0	1.12642	0	0.143777	0	0	0.346829	0	0	0	0	0.196172	0.12783	1.47073	0.993915	1.51223	0	0	0	1.45882	0.860567	2.45449	1.18255	1.59737	0.110431	0.109178	0.122318	0	0	0	0.404522	0	0	0	0	0.11319	0	0	0	0	0	0	0.34522	0.0905521	0.133588	0	0.0888426	0	0.0883143	0.180415	0.299299	0.285976
CRO_T132576	0	0	0	0	0	0	0	0	0	0	0	0	0	0	0	0	0	0	0	0	0	0	0	0	0	0	0	0	0	0	0	0	0	0	0	0	0	0	0	0	0	0	0	0	0	0	0	0	0	0	0	0	0	0	0	0	0	0	0	0	0	0	0	0	0	0	0	0	0	0	0	0	0	0	0	0	0	0	0	0.442356	0	0
CRO_T132577	46.4808	48.4554	40.334	31.0397	32.8405	33.9131	36.3304	49.7045	43.3048	50.1999	52.714	49.0771	52.7724	54.5804	54.5641	29.7743	32.338	27.4296	41.6446	37.0052	41.434	23.2511	24.9742	36.3602	47.3763	47.8984	50.6495	49.8068	61.7285	61.2382	39.6334	41.1032	42.2555	67.4195	71.076	57.3927	51.1306	73.366	64.3535	74.6749	53.5018	65.6549	70.78	4.42901	4.37789	5.28995	49.223	46.7767	42.6891	5.80394	7.47598	11.3536	2.2092	3.0982	36.4073	53.0008	40.1701	62.9207	42.1354	27.4746	42.92	49.0932	24.4026	51.4064	24.5313	18.4151	16.2873	14.5535	16.5942	25.9726	28.7489	34.5637	49.899	25.1337	28.7129	26.7223	32.1343	27.2378	30.7646	28.24	29.652	26.5592
CRO_T132578	0	0	0	0	0	0	0	0	0	0	0	0	0	0	0	0	0	0	0	0	0	0	0	0	0	0	0	0	0	0	0	0	0	0	0	0	0	0	0	0	0	0	0	6.18721	10.3819	9.87981	0	0	0	8.02188	9.8834	8.87433	11.0487	11.0917	0	0	0	0	0	0	0	0	0	0	0	0	0	0	0	0	0	0	0	0	0	0	0	0	0	0	0	0
CRO_T132579	0	0	0	0	0	0	0	0	0	0	0	0	0	0	0	0	0	0	0	0	0	0	0	0	0	0	0	0	0	0	0	0	0	0	0	0	0	0	0	0	0	0	0	0	0	0	0	0	0	0	0	0	0	0.891691	0	0	0	0	0	0	0	0	0	0	0	0	0	0	0	0	0	0	0	0	0	0	0	0	0	0	0	0
CRO_T132580	0	0	0	0	0	0.119928	0	0	0	0	0	0	0	0	0	0	0	0	0	0	0	0	0	0	0	0	0	0.275423	0	0	0	0	0	0	0	0	0	0	0	0	0	0	0	0.451498	0.246953	1.69297	0	0	0	0	0	0	0.789928	2.08238	0	0	0	0	0	0	0	0	0	0	0	0	0	0	0	1.11387	0	0.44131	0	0	0	0	0	0	0	0	0	0
CRO_T132581	18.1713	16.6974	7.72023	8.93831	9.892	12.1452	13.3323	17.9641	16.1498	17.7449	16.5586	19.6785	18.5065	15.5802	15.4541	12.7871	14.7658	20.3327	14.4743	18.1665	16.205	14.0991	15.0154	17.8435	18.5306	21.7955	19.9812	19.6515	19.1956	20.4574	11.6265	14.4128	13.4341	14.78	15.169	14.7175	12.9127	12.1345	13.9295	15.2881	15.5937	13.3025	9.9952	13.0271	15.8766	17.7308	11.3053	11.7157	10.5976	11.9236	14.1403	13.2311	9.63997	13.8236	13.7077	15.8	8.75613	11.0128	9.00657	6.57685	7.79629	3.14225	2.24271	3.89212	3.03394	2.56942	3.29683	2.2629	3.28148	10.6687	17.3388	12.285	9.76321	12.6267	11.0673	9.51687	11.6446	13.7677	11.7891	9.07052	9.07027	9.78624
CRO_T132582	31.3628	23.9295	21.0947	39.448	18.9812	20.7529	28.2857	31.5122	46.6112	29.9777	26.1712	25.9001	29.1346	23.8418	23.3797	16.8182	16.0111	54.162	16.9985	21.6444	16.6983	16.2263	19.6918	22.8824	33.5061	27.5182	23.6097	31.8808	29.1188	35.6523	21.023	22.6549	28.3187	19.4592	19.5263	23.033	16.4033	16.2207	17.6365	15.3272	22.3909	21.4529	12.8997	14.662	20.0929	28.0649	12.2075	11.874	10.9964	12.1886	20.2689	18.0425	8.62231	14.0215	14.4297	15.7569	11.1438	14.6437	8.54593	8.83258	11.205	7.26243	5.57081	8.04815	5.53248	8.1727	8.30873	4.63573	8.37158	22.2687	22.4972	22.2942	19.0117	27.9621	23.2819	23.2726	23.7776	29.253	21.8052	22.9355	17.6208	24.2646
CRO_T132583	86.0098	57.965	56.295	125.095	49.4403	41.5538	63.668	117.085	156.462	59.0004	59.8332	49.9301	46.3549	55.0152	66.0935	27.8743	30.501	88.467	29.7926	31.1184	32.8042	26.2587	28.7916	35.9125	45.2339	51.8242	46.6667	37.3956	60.7911	52.7506	48.5595	48.4549	39.2323	60.7939	38.565	35.9007	48.9323	47.5728	37.6688	43.6062	37.034	41.2861	31.9437	29.0276	32.531	36.1566	32.0123	29.9846	26.4888	27.6079	37.1312	39.1919	21.299	38.3302	22.6595	26.0899	21.4137	33.1235	26.7096	29.9616	15.1641	28.7532	21.5021	29.448	18.2211	20.2355	19.4915	13.6505	21.2674	43.0145	43.8484	41.277	43.0369	85.0325	64.9569	96.4421	73.5478	78.7996	72.9923	77.745	55.8189	70.4346
CRO_T132585	0	0	0	0	0	0	0	0	0	0	0	0	0	0	0	0	0	0	0	0	0	0	0	0	0	0	0	0	0	0	0	0	0	0	0	0	0	0	0	0	0	0	0	0	0	0	0	0	0	0	0	0	0	0	0	0	0	0	0	0	0	0	0	0	0	0	0	0	0	0	0	0	0	0	0	0	0	0	0	0	0	0
CRO_T132586	0	0	0	0	0	0	0	0	0	0	0	0	0	0	0	0	0	0	0	0	0	0	0	0	0	0	0	0	0	0	0	0	0	0	0	0	0	0	0	0	0	0	0	0	0	0	0	0	0	0	0	0	0	0	0	0	0	0	0	0	0	0	0	0	0	0	0	0	0	0	0	0	0	0	0	0	0	0	0	0	0	0
CRO_T132588	0	0	0	0	0	0	0	0	0	0	0	0	0	0	0	0	0	0	0	0	0	0	0	0	0	0	0	0	0	0	0	0	0	0	0	0	0	0	0	0	0	0	0	0	0.522628	0	0	0	0	0.532241	0.650762	0	0.547487	0	0	0	0	0	0	0	0	0	0	0	0	0	0	0	0	0	0	0	0	0	0	0	0	0	0	0	0	0
CRO_T132589	0	0	0	0	0	0.122694	0	0	0	0	0	0.207374	0	0	0	0	0	0	0	0	0	0	0	0	0	0	0	0	0	0	0	0	0	0	0	0.342846	0	0	0	0	0.81457	0	0	0	0	0	0.280491	0	0	0	0	0	0	0	0	0	0	0	0	0	0	0	0	0.300384	0	0	0	0	0	0	0	0	0	0	0	0	0	0	0	0	0	0
CRO_T132591	0	0	0	0	0	0	0	0	0	0	0	0	0	0	0	0	0	0	0	0	0	0	0	0	0	0	0	0	0	0	0	0	0	0	0	0	0	0	0	0	0	0	0	0	0	0	0	0	0	0	0	0	0	0	0	0	0	0	0	0	0	0	0	0	0	0	0	0	0	0	0	0	0	0	0	0	0	0	0	0	0	0
CRO_T132592	0	0	0	0	0	0	0	0	0	0	0	0	0	0	0	0	0	0	0	0	0	0	0	0	0	0	0	0	0	0	0	0	0	0	0	0	0	0	0	0	0	0	0	0	0	0	0	0	0	0	0	0	0	0	0	0	0	0	0	0	0	0	0	0	0	0	0	0	0	0	0	0	0	0	0	0	0	0	0	0	0	0
CRO_T132594	0.229953	0	0	0	0	0	0	0.696675	0.23929	0	0	0	0	0	0	0	0	0	0	0	0	0	0	0	0	0	0	0	0	0	0	0	0	0	0	0	0	0	0	0	0	0	49.1093	0	0	0	0	0	0	0	0.0915615	0.143569	0	0.102001	0	0	0	0	0	0	0	0	0	0	0	0	0	0	0	1.25102	0.0957355	2.69021	0	0	0	0.0622854	0	0	0	0	0	0
CRO_T132595	0	0	0	0	0	0	0	0	0	0	0	0	0	0	0	0	0	0	0	0	0	0	0	0	0	0	0	0	0	0	0	0	0	0	0	0	0	0	0	0	0	0	0	13.6572	11.8834	12.4713	0	0	0	8.2782	9.76825	11.7375	13.2757	13.9663	0	0	0	0	0	0	0	0	0	0	0	0	0	0	0	0	0	0	0	0	0	0	0	0	0	0	0	0
CRO_T132597	3.15857	0	0	0	1.40604	0.893756	0.73045	0	0	0	0	0	0	0	0	0	0	0	0	0	0	0	0	0	0	0	0	0	0	0	0	0	0	0	0	0	0	0	0	0	0	0	0	0.303767	0.522922	0	0.324976	0	0	0.33902	0	0	0	0.457175	0	0	0	0	0	0	0	0	0	0	0	0	0	0	0.117486	0	0	0	0	0	0	0	0	0	0	0	0	0
CRO_T132598	0	0	0	0	0	0	0	0	0	0	0	0	0	0	0	0	0	0	0	0	0	0	0	0	0	0	0	0	0	0	0	0	0	0	0	0	0	0	0	0	0	0	0	0	0	0	0	0	0	0	0	0	0	0	0	0	0	0	0	0	0	0	0	0	0	0.0694805	0	0	0	0	0	0	0	0	0	0	0	0	0	0	0	0
CRO_T132599	0	0.0604207	0	0	0	0	0	0	0	0.0582245	0	0	0	0	0	0	0	0	0	0	0	0	0	0	0	0	0	0	0.0870283	0	0	0	0	0	0	0	0	0	0	0	0	0.0991838	0	0	0	0	0	0	0	0	0	0.0883092	0	0	0	0	0	0	0	0	0	0	0	0	0	0	0	0	0.0425898	0	0	0	0	0	0	0	0	0	0	0	0	0
CRO_T132600	0	0	0	0	0	0	0	0	0	0	0	0	0	0	0	0	0	0	0	0	0	0	0	0	0	0	0	0	0	0	0	0	0	0	0	0	0	0	0	0	0	0	0	0	0	0	0	0	0	0	0	0	0	0	0	0	0	0	0	0	0	0	0	0	0	0	0	0	0	0	0	0	0	0	0	0	0	0	0	0.376004	0	0.400591
CRO_T132601	0.226694	0.277448	0.20069	0.233883	0	0	0.344939	0	0.0844065	1.79588	2.30779	1.58797	1.44055	1.20081	1.32339	0	0.750951	0	1.09831	0.796733	0.24429	0.813975	0.733796	0.835127	2.83844	1.2924	1.66725	1.9511	1.53729	1.31416	2.39322	2.61512	3.0181	0.51996	1.4785	0.614391	1.7865	0.656822	0.962177	1.31299	0.574002	0	0.339628	0.136933	1.14506	1.24135	1.47266	0.789378	0.301063	1.73985	0.447271	0.443691	0.568573	0.878006	1.30703	0.771334	0.392358	0.438016	0	0.600686	0	0	0	0	0.275613	0.0208848	0	0.0443417	0	0.152812	0.462564	0.287131	0.0416093	0.181243	0.180572	0.586839	0.0781432	0.206955	0.222317	0.186886	0.614336	0
CRO_T132602	0.139762	0.440844	0.168139	0.551489	0.0819354	0	0.478355	0.0507359	0.535102	0.0770923	0	0	0.0729545	0	0	0.454887	0.576769	2.23155	0.212029	0.383801	0.291434	0.16893	0.748736	0.624574	0	0	0.12392	0	0.335355	0	0.461361	0	0	0	0	0.120678	0.553148	0	0	0	0.140195	0	0.0662752	1.01213	0.220851	0.33902	0	0.0690801	0.0622951	0.376752	0.460527	0.710423	0.312285	0.105077	0.356043	0.140335	0.0814062	0.215104	0	0.0992668	0.328092	0.116699	0.0903232	0.0861855	0	0.0160463	0	0	0.0603969	0.195601	0.186781	0.124223	0.173234	0	0	0.0542845	0.0527511	0.0480602	0	0	0.0582924	0.113309
CRO_T132603	0	0	0	0	0	0	0	0	0	0	0	0	0	0	0	0	0	0	0	0	0	0	0	0	0	0	0	0	0	0	0	0	0	0	0	0	0	0	0	0	0	0	0	0	0.020324	0	0	0	0	0	0	0	0	0	0	0	0.184832	0	0.400038	0	0	0	0	0	0.394331	0	0	0	0	0	0	0	0	0	0	0	0	0	0	0	0	0
CRO_T132604	0.0998046	0	0	0.186573	0	0.10549	0	1.17804	0.602668	0	0.371744	0.567006	0	0.191771	0.175785	0	0	0	0	0	0	0	0.185829	0	0.616181	0	0	0	0	0	1.7366	0	0	0	0	0	0	0	0.547376	0	0	0	0	0	0	0	0	0	0.186758	0	0	0	0	0.315586	0	0	0	0	0	0	0	0	0	0	0	0	0	0	0	0.204279	0	0	0	0	0	0	0	0	0	0.328051	0	0
CRO_T132605	0.468333	0	0	0	0	0	0	0.297581	0.669947	0	0	0	0	0	0	0	1.17428	0	1.02997	0.956509	1.60298	0	0.481309	0.877434	0	0	0	0	0	0	0	0	0	0	0	0	0	0	0	0	0	0	0	0.519427	0	0	0	0	0	0	0	0	0	0	0.564485	0	1.73655	0	0	0	0.66434	1.04373	0	0	0	0.230938	0.214809	0	0	0.484315	0	0	0	0	0	0.406364	0	1.45587	1.57341	1.98118	1.08271	0
CRO_T132607	20.1383	15.8697	9.68329	5.5149	7.17501	12.6669	6.66846	14.2839	12.1475	2.25782	4.83349	3.5992	2.94468	3.60755	1.23487	29.9657	22.8985	52.7988	25.4916	29.9706	21.3731	36.4505	31.2851	34.6586	8.10464	4.15845	2.22336	1.90043	4.66071	8.8516	4.90751	0.597685	1.51043	3.41762	5.5996	6.51594	12.27	7.11069	3.23364	5.68218	3.48529	2.21635	3.59607	30.6462	12.6287	20.9996	1.71851	3.2653	10.9019	18.707	17.1545	15.1058	8.41873	28.2763	4.51588	0.509955	6.94618	6.25561	2.88803	3.46054	7.97208	0	2.41043	0.76354	5.61207	22.8629	24.4882	20.5865	25.8689	15.9824	27.8522	25.5586	39.383	13.6693	5.54834	10.9718	10.696	9.82712	10.2272	8.71717	14.0752	8.02135
CRO_T132608	25.2832	23.7849	17.8454	16.2356	16.1437	13.4859	9.38915	16.5645	19.8265	37.3983	41.1979	38.3336	42.225	41.2304	42.3584	52.9043	54.8991	35.8748	44.8639	57.5901	48.7415	61.1359	54.2567	59.0083	36.1582	36.3782	40.4508	44.2158	42.7234	48.109	37.1597	30.4563	31.926	45.3241	43.9915	53.7568	58.35	38.8235	44.3163	36.753	37.8891	38.0975	40.3924	152.433	162.145	157.652	46.3552	45.6149	37.9599	148.322	102.208	139.749	137.275	164.629	22.4835	33.0424	61.5204	47.8831	54.9575	66.6274	58.1819	65.5206	62.7642	61.4871	54.6283	38.4858	34.0556	29.1338	34.6612	28.2289	31.5365	31.5157	39.0738	21.3642	16.5706	17.2501	19.3013	17.4287	20.6221	17.6194	21.2192	19.9884
CRO_T132610	0	0	0	0	0	0	0	0	0	0	0	0	0	0	0	0	0	0	0	0	0	0	0	0	0	0	0	0	0	0	0	0	0	0	0	0	0	0	0	0	0	0	0	0	0	0.110238	0	0	0	0	0	0.498216	0	0	0	0	0	0	0	0	0	0	0	0	0	0	0	0	0	0	0	0	0	0	0	0	0	0	0	0	0	0
CRO_T132612	0	0	0	0	0	0	0	0	0	0	0	0	0	0	0	0	0	0	0	0	0	0	0	0	0	0	0	0	0	0	0	0	0	0	0	0	0	0	0	0	0	0	0	0	0	0	0	0	0	0	0	0	0	0	0	0	0	0	0	0	0	0	0	0	0	0	0	0	0	0	0	0	0	0	0	0	0	0	0	0	0	0
CRO_T132613	0.130393	0	0	0	0	0.136245	0	0	0	0	0	0	0	0	0	0	0	0.259721	0	0	0	0	0	0	0	0	0	0	0	0	0	0	0	0	0	0	0	0	0	0	0	0	0	0.132546	0	0.169862	0	0	0	0.147645	0	0	0.338096	0	0	0	0.16548	0	0	0	0	0	0	0	0	0	0	0	0	0	0	0	0	0	0	0	0	0	0	0.120451	0	0
CRO_T132614	0	0	0	0	0	0	0	0	0	0	0	0	0	0	0	0.304387	0	0	0	0.117395	0	0.172694	0.535475	0.121651	0	0	0	0	0	0	0	0	0	0	0	0	0.439397	0	0	0	0	0	0	0	0.0604212	0	0	0	0	0	0	0	0.0809894	0	0	0	0.690102	0	0	0	0	0	0.207427	0	0.180645	0	0	0	0	0	0	0	0	0	0	0	0	0	0	0	0	0
CRO_T132615	0	0	0	0	0	0	0	0	0	0	0	0	0	0	0	0	0	0	0	0	0	0	0	0	0	0	0	0	0.29316	0	0	0	0.338332	0	0	0	0	0	0	0	0	0	0	0	0	0	0	0	0	0	0	0	0	0	0	0	0	0	0	0	0	0	0	0	0	0	0	0	0	0	0	0	0	0	0	0	0	0	0	0	0	0
CRO_T132616	0	0.221075	0	0.0535346	0	0	0	0	0	0	0.172157	0.0455176	0	0.0464336	0.072314	0.0607143	0	0	0.0288394	0	0.0704534	0	0.106666	0	0	0.143315	0	0	0.135974	0.26534	0	0.16422	0	0	0.143615	0	0	0	0	0	0	0	0.0685231	0.0667457	0.0689292	0	0	0.0971944	0.0639514	0	0.0955287	0	0.148233	0	0	0.0611866	0	0	0	0.083259	0	0	0	0	0	0	0	0	0	0.0600561	0.0876198	0	0.0353396	0	0	0	0	0.0531594	0	0.0593608	0	0.0626437
CRO_T132617	43.2056	61.658	51.6396	48.5207	20.4586	18.3538	15.1616	33.9014	40.992	31.805	31.7217	28.9887	45.8387	50.011	54.17	65.2265	66.2056	43.0018	56.7481	64.7274	66.1861	58.166	63.4929	57.5963	60.4582	49.1808	53.3815	60.2419	54.1091	56.6559	57.3955	52.5385	56.4721	54.8561	61.3986	63.723	67.9418	68.3031	64.0964	50.1574	68.8416	54.9844	60.6278	154.258	109.778	92.5887	77.4124	70.9261	85.8795	207.306	115.535	120.946	113.992	107.472	44.7783	59.3938	69.0216	81.9755	60.1875	63.0649	51.8047	61.8663	47.0863	71.6949	50.6562	79.6224	81.396	75.0908	89.92	67.4875	80.8911	94.4349	53.6258	67.5622	62.2047	60.0646	65.6991	53.2803	72.5637	62.5613	73.4303	66.5341
CRO_T132618	41.0828	53.2929	51.0904	38.8857	40.4517	40.7822	25.6491	50.6189	42.9988	68.4172	63.0491	64.6824	77.5821	80.7704	76.5977	91.183	95.7101	65.0842	85.8592	96.9264	92.6401	72.1184	81.5825	79.5525	73.6442	72.2234	73.6651	70.6841	66.651	71.5411	64.4628	66.0935	60.1686	73.4588	68.7046	83.7832	75.335	70.7325	65.7302	67.7395	87.4305	65.867	87.4546	213.68	152.684	181.729	86.9153	77.6356	107.031	207.855	206.678	198.588	118.334	140.361	54.1622	60.7197	79.3843	90.0844	79.9197	75.8183	109.356	125.338	103.955	118.062	107.391	87.8329	56.8485	74.0541	88.4661	63.9342	75.9291	72.4425	83.0219	54.0023	46.2663	48.2819	52.5956	45.4837	55.1016	53.3529	55.3647	54.6368
CRO_T132619	0	0	0	0	0	0	0	0	0	0	0	0	0	0	0	0	0.188076	0	0	0	0	0	0	0	0	0	0.463712	0	0	0	0	0.187129	0	0	0.21788	0	0	0	0	0	0	0	0	0	0	0	0	0	0	0	0	0	0	0	0	0	0	0.186475	0	0	0	0	0	0	0	0	0	0.183675	0	0	0	0	0	0	0	0	0	0	0	0	0	0
CRO_T132620	0	0	0	0	0	0	0	0	0	0	0	0	0	0	0	0	0	0	0	0	0	0	0	0	0	0	0	0	0	0	0	0	0	0	0	0	0	0	0	0	0	0	0.168779	0	0	0.224163	0.187399	0	0	0	0	0	0	0	0	0	0	0	0	0	0	0	0	0	0	0	0	0	0	0	0	0	0	0	0	0	0	0	0	0	0	0
CRO_T132621	0.148499	0.24782	0	0.138557	0.176794	0	0	0	0	0	0.256497	0	0.245558	0.263231	0.480556	0.318035	0	0	0	0	0	0	0	0	0	0	0.865231	0	1.55463	0	0	0	0	0.797989	0	0	0	0.830148	0	0	0	0	0	0	0.694344	0	0.697501	0	0	0.355275	0.417235	0	0	0	0	0.595354	0	0	0.842918	0	0	0	0	0	0	0	0	0	0	0	0	0	0.187329	0.786106	0.451707	0.528682	0.257766	0.708134	0.766691	0	0	0.5512
CRO_T132622	0	0	0	0	0	0	0	0	0	0.132808	0	0	0	0	0	0	0	0	0	0.347523	0	0	0.224836	0.232075	0	0	0	0	0	0	0	0	0	0	0	0	0	0	0	0	0	0	0	0.283061	0.23981	0	0	0	0	0	0	0.455057	0.336241	0	0	0	0	0	0	0	0	0	0	0	0.275384	0	0.114026	0	0	0.333622	0	0	0	0	0	0	0	0	0	0	0	0
CRO_T132623	0	0	0	0	0	0.440196	0	0.20225	0.243297	0	0	0.000233412	0	0	0.248917	0	0.981249	0	0	0.266425	0.892985	0	0.402189	0	0	0.419517	0	0.383931	0	0	0	0	0	0	0	0	0	0	0	0	0	0	0	1.73617	0	0.775907	0.478671	0	0.930961	0.489948	1.19455	2.33752	1.34345	3.28169	0.943386	0	0.483695	0.475208	1.20664	1.73501	0	0	0	0	0	0.0910261	0.171591	0.200983	0.522621	0.409954	0.578605	0	0.40606	0.701742	0.908209	0.354708	1.03711	0.317413	1.37287	0	0.90473	0
CRO_T132624	0	0	0	0	0	0	0	0	0	0	0	0	0	0	0	0	0	0	0	0	0	0	0	0	0	0	0	0	0	0	0	0	0	0	0	0	0	0	0	0	0	0	0	0	0	0	0	0	0	0	0	0.235038	0.24632	0	0	0	0	0	0	0	0	0	0	0	0	0	0	0	0	0	0	0	0	0	0	0	0	0	0	0	0	0
CRO_T132625	11.0599	8.06564	5.97131	5.72058	7.70918	6.34881	8.18197	9.03406	6.04604	22.0225	24.134	22.7508	9.18686	8.27191	8.60117	7.27143	7.60573	5.33595	6.6332	4.38075	3.38485	7.58813	8.18925	7.7724	11.1684	12.9039	12.9879	6.43107	5.38484	5.86081	11.6326	14.0711	10.314	3.3874	2.89013	3.14929	3.60746	2.05367	2.44935	1.86408	2.60513	3.05372	18.5938	29.3321	29.8111	40.3002	7.88529	13.847	8.18396	48.0827	73.8954	70.7888	39.1794	35.1873	11.7747	10.1503	12.9716	7.29564	0.63419	6.4429	1.28789	0.873225	1.09048	0.359344	1.57654	1.63239	1.0187	2.013	2.30267	12.5601	12.9208	12.8547	0.490637	11.4591	7.84635	10.1966	9.33505	9.70109	8.53766	10.7648	10.139	9.36492
CRO_T132626	0	0	0	0	0	0	0	0	0	0	0	0	0	0	0	0	0	0	0	0	0	0	0	0	0	0	0	0	0	0	0	0	0	0	0	0	0	0	0	0	0	0	0	0	0	0	0	0	0	0	0	0	0	0	0	0	0	0	0	0	0	0	0	0	0	0	0	0	0	0	0	0	0	0	0	0	0	0	0	0	0	0
CRO_T132627	1.00681	0.758777	2.51816	1.67128	2.24836	0.819999	0.801797	0.654887	1.22438	2.0033	1.94937	2.08781	0.933119	0.500138	2.28264	1.32731	0	4.23545	0.307641	1.17502	0.705838	0	0.569165	0	0.817162	0	2.46591	2.81034	3.69225	1.40246	0.777554	0	0	2.27427	0	0	3.62895	0	0.717281	4.72654	2.89913	2.45813	1.15752	3.34709	9.11995	12.1214	0	2.73312	0	8.98681	24.7576	25.9217	14.3162	5.79202	0	0	0	1.37254	1.70912	0.885071	30.2528	2.31519	1.06974	0	2.33411	0	0.233154	0.280288	0	0	0	0	4.4116	0.433611	3.73048	1.31312	4.26616	0.136116	2.32287	3.99903	0.600412	5.91024
CRO_T132628	5.82274	7.31782	6.80205	5.51326	3.0518	3.47673	2.49255	7.41649	6.01508	14.9253	13.7828	13.2303	13.2339	13.45	14.4132	11.0463	10.2735	12.3598	11.5341	11.699	10.5287	10.1768	12.3454	11.172	9.02094	10.106	10.0507	14.2663	15.9796	15.7921	8.52173	9.69123	7.90579	16.4143	17.163	14.3509	16.1682	11.4935	11.381	15.9021	20.0338	17.2092	12.1846	30.5282	30.1573	40.274	8.52926	10.2361	7.21828	29.4451	53.8387	47.6707	25.8514	31.2201	5.95572	9.98985	14.7362	14.2863	11.4498	9.44032	11.6483	11.3745	10.2757	9.68009	10.9002	16.7947	13.1116	13.3599	14.9123	5.43207	9.21264	6.86341	6.50404	5.93512	5.27102	6.08592	5.96136	4.9959	6.30765	6.45928	5.67905	5.78873
CRO_T132629	0.0975318	0	0	0	0	0.103163	0.302585	0	0	0	0.212166	0	0	0	0	0	0.905932	0	0.0964234	0	0	0	0.938573	0.341288	0	0	0	0	0	0	0	0	0	0	0	0	0	0	0	0	0	0	0.36206	0	0	0	0	0	0.169172	0	0	0.381893	0	0.28896	0.21913	0.188882	0	0.199249	0	0	0	0	0.252796	0	0.342748	0.0448499	0	0	0	0	0	0	0.118369	0	0	0	0	0	0	0	0	0
CRO_T132630	12.5532	13.6025	9.48873	8.13318	3.33383	3.08458	2.87419	13.9347	10.3592	16.3076	14.5564	16.2572	20.3216	16.2565	12.8687	21.9325	22.1998	23.0534	20.3239	21.9516	20.2931	20.6919	26.0032	23.3913	16.8734	18.0072	18.0696	17.0403	15.8993	17.8525	11.7779	14.0615	15.9851	14.6266	13.8023	18.002	20.6893	16.3583	14.5478	15.2094	17.4753	15.1142	13.237	36.5284	24.5025	31.7544	13.6058	13.9481	13.1038	33.3367	35.4616	48.3433	24.3787	25.352	8.78996	15.7479	19.1536	15.0953	14.3966	15.8028	16.9373	10.7873	10.3843	10.4256	8.62144	10.2235	9.11589	8.34406	9.69171	8.05256	14.8047	14.7315	11.3177	8.66578	6.92011	7.44189	8.09119	9.53641	9.0517	7.46561	7.81601	9.23366
CRO_T132631	22.7176	30.0678	23.024	25.6858	7.44728	6.9468	4.89785	28.3735	32.6679	27.0546	28.61	26.7391	31.3092	28.3377	26.8701	31.3945	35.0467	37.7087	29.5889	32.4171	27.0303	34.1473	42.4451	34.024	28.2411	25.0798	31.5243	23.859	29.7036	27.9396	19.7111	26.0086	25.662	28.9438	20.4048	22.32	32.834	25.9394	25.0894	20.4133	33.7471	24.7111	27.3123	59.5761	48.2508	54.116	22.3481	28.4651	24.5947	66.3338	62.9587	92.9499	50.8891	52.2786	16.402	22.1179	33.426	26.8844	23.8497	22.5608	27.2215	25.6755	27.7097	25.6461	18.824	19.1293	17.7602	14.0427	17.4703	9.61275	20.3173	24.9676	21.1359	18.7281	15.5895	19.3757	18.3672	19.4612	20.8979	17.5321	19.3123	17.7252
CRO_T132632	0	0	0	0	0	0	0	0	0	0	0	0	0	0	0.182923	0	0	0	0	0	0	0	0	0	0	0	0	0	0	0	0	0	0	0	0	0	0	0	0	0	0	0	0	0	0	0	0	0	0	0	0	0	0	0	0	0	0	0	0	0	0	0	0	0	0	0	0	0	0	0	0	0	0	0	0	0	0	0	0	0	0	0
CRO_T132633	0.0553081	0	0	0	0.0643078	0	0.501893	0.338697	0.0629709	0.0893643	0	0.0885325	0	0	0	0	0	0	0.0553378	0.0688228	0	0.134635	0	0.0939748	0	0	0	0	0	0	0	0	0	0	0.140616	0	0	0	0	0.286602	0.176707	0.299524	0	0	0	0	0	0	0	0	0	0	0	0	0	0	0	0	0	0	0	0	0	0	0	0.0610662	0.0579611	0	0.0580641	0	0	0	0	0	0	0	0	0	0	0	0	0
CRO_T132634	14.613	14.4191	8.31777	9.88771	8.77299	9.47808	7.05101	14.0007	14.462	17.7664	16.8195	20.8402	17.4259	15.7059	15.1916	15.2241	15.2334	19.1781	14.6687	16.888	14.1082	15.8319	19.2057	17.7308	18.1489	16.2405	15.266	18.1471	16.8696	15.3662	13.2849	13.5306	15.6396	15.0267	14.5049	12.9565	13.9742	12.0366	15.8642	14.2352	15.5303	16.377	13.813	36.6545	32.6504	36.2298	13.7067	14.3945	16.5615	27.106	34.8831	31.6039	21.7479	25.023	11.5059	14.5235	18.8721	15.4792	12.5999	10.5181	12.0589	10.9167	9.48286	9.90919	10.4286	12.7072	9.91501	10.8258	15.0994	12.6953	14.3724	12.3402	14.9522	11.1194	9.76653	10.1641	9.56075	10.0324	10.7608	10.7044	8.16921	10.1455
CRO_T132635	0	0	0.0316677	0	0	0	0	0.130286	0	0.0561897	0.0584847	0.108567	0	0	0.0846417	0.230424	0.187026	1.02402	0.347522	0.385177	0.396464	0.393747	0.154296	0.512951	0.226766	0.0712416	0	0.560679	0.244763	0.32221	0.212868	0	0.0766049	0.0698231	0.142845	0.371267	0.67225	0.366203	0.0665215	0.654919	0.355257	0.683054	0.134493	0	0	0	0	0	0.105522	0	0	0	0	0	0.121708	0.112602	0.31203	0.43701	0.234778	0	0.216825	0.109223	0	0.0798951	0.0872699	0.029574	0	0	0.239545	0.846793	1.10627	1.18809	0	0	0	0	0	0	0	0	0	0
CRO_T132636	0	0.0452694	0	0	0	0	0	0	0	0	0.0477273	0.0489305	0	0	0.0461028	0.305031	0.0657898	0	0.175052	0.322368	0.310264	0.206734	0.440517	0.298864	0.161427	0.15288	0.0810331	0.138748	0.729704	0.482795	0	0	0.166462	0.149822	0.305415	0.15886	0.271447	0.15704	0.143107	0.0781688	0.671203	0.568978	0.117356	0	0	0	0	0	0.106395	0	0	0	0	0	0.191589	0.234006	0.0654297	0.0642399	0.156708	0	0.298363	0.14523	0	0	0	0.0310735	0	0	0	0.0571595	0.084299	0	0.137681	0	0	0	0	0	0	0	0	0
CRO_T132637	0	0	0	0	0.107426	0	0.427598	0.117318	0	0.488736	0.704648	0	0.442668	0.391764	0.451854	8.88574	11.4745	2.25589	7.22765	15.4539	10.0286	22.3285	22.9472	11.5964	1.0284	1.18175	1.59631	0.454796	0	0	0	1.29474	0.865551	0	0.700387	1.783	0.593856	1.0259	1.40156	0.519028	0.938464	0.597223	0	12.1224	10.5669	7.08319	0	0.525199	2.86004	4.02255	10.6512	2.25881	6.42538	11.8492	0	0	0.398531	1.05181	2.235	0	1.59231	0.414332	0.725172	1.19892	1.44336	3.19514	3.39858	4.93216	2.90711	0	0	0	0.661218	0	0	0	0	0	0	0	0.266312	0
CRO_T132638	0	0	0	0	0	0	0	0.341927	0.107197	0	0	0	0.137822	0	0	0	0	0	0	0	0	0	0.172041	0.31279	0	0	0	0	0	0	0	0	0	0	0	0	0	0	0	0	0	0	2.48979	0	0	0.244567	0	0	0	0	0	0	0	0	0	0	0.208934	0	0	0.258389	0.495045	0	0	0	0	0	0.0917564	0	0	0.183497	0	0	0	0.177842	0	0	0	0	0	0	0	0
CRO_T132639	169.354	137.052	61.2281	88.2048	35.2769	28.8456	23.3016	188.016	223.442	9.26217	7.95751	9.5075	37.3227	40.2115	37.2337	8.35829	10.8599	15.486	3.66927	2.74344	4.25267	9.16495	10.0202	8.78381	80.943	77.0853	69.3005	116.784	167.268	144.509	58.0562	57.0373	57.4576	94.6579	104.074	120.411	70.3878	71.925	62.8259	85.7156	223.507	73.0981	55.2334	12.1536	9.50984	5.23879	136.877	101.8	44.2389	25.1966	4.23501	5.30103	2.02213	6.26088	79.7446	154.779	11.2811	81.6836	28.251	12.3491	8.30174	7.52014	4.28137	24.8653	10.0188	0.663873	0.729706	0.237262	3.65519	35.0748	72.7049	63.5156	5.02543	75.0767	74.8874	77.3374	94.4088	84.0175	112.76	86.5728	85.272	81.6917
CRO_T132640	0	0	0	0	0	0	0	0	0	0	0	0	0	0	0	0	0	1.03623	0	0	0	0	0	0	0	0	0	0	0.606191	0	0	0	0	0	0	0	0	0	0	0	0	0	0	0	0	0	0	0	0	0	0	0	0	0	0	0	0	0	0	0	0	0	0	0	0	0	0	0	0.206111	0	0	0	0	0.374784	0.323198	0	0	0	0	0	0	0
CRO_T132642	0	0	0	0	0	0	0	0	0	0	0	0	0	0	0	0	0	0	0	0	0	0	0	0	0	0	0	0	0	0	0	0	0	0	0	0	0	0	0	0	0	0	0	0	0	0	0	0	0	0	0	0	0	0	0	0	0	0	0	0	0	0	0	0	0	0	0	0	0	0	0	0	0	0	0	0	0	0	0	0	0	0
CRO_T132643	0.0775813	0	0	0	0	0	0	0	0	0	0	0	0	0	0	0.0825682	0	0	0.0780849	0	0	0	0.072514	0	0.213272	0.0997612	0	0	0	0.179838	0.200924	0	0	0.786306	0.200045	0.208182	0	0	0	0	0.251177	0.107294	0	0	0	0	0	0	0	0	0	0.0870851	0	0	0	0	0	0	0	0	0	0	0	0	0	0	0	0	0	0	0	0	0	0	0	0	0	0	0	0	0	0
CRO_T132645	39.3575	41.4459	33.2075	44.6643	16.5642	9.97691	15.0781	37.1622	45.0096	48.6629	53.9002	43.7714	39.7682	36.0339	38.8944	6.48061	4.57321	23.1691	6.97489	7.28721	6.5766	4.24489	10.0365	7.39041	40.9207	30.9044	30.236	34.015	32.1634	36.2552	33.0733	23.8693	30.8593	27.3722	30.2288	28.9726	23.2229	18.5032	23.7817	23.9166	24.9264	23.8666	7.17466	14.6383	13.142	23.8323	6.00183	4.62495	5.85885	9.53014	21.2904	20.9184	8.13757	14.155	8.3718	6.15407	6.77853	8.61101	8.70514	1.81401	3.60894	3.53532	2.72456	2.20824	4.04193	11.4572	12.3722	8.35139	12.3355	21.9506	24.5313	20.7967	16.9319	29.3874	26.0714	41.7566	36.3272	28.5158	32.5914	33.923	14.2402	33.8036
CRO_T132646	64.4038	56.1561	39.821	67.7014	26.9329	30.3959	17.9398	58.517	68.0151	23.3325	21.7585	22.9237	16.0002	27.8312	25.6999	0	0	0.834395	7.76109	0	7.28571	0.886732	1.38164	1.57422	24.3226	20.8901	26.5931	16.3661	26.758	35.8453	35.7217	36.8877	26.015	13.2443	15.5718	28.0569	38.1574	18.3707	12.0672	9.68478	30.6398	14.315	7.37345	31.685	28.0128	34.8501	10.2773	8.98277	5.78276	36.9188	57.9637	67.8541	25.4614	32.1297	10.1275	10.6131	1.66164	7.75428	0	1.49007	7.62819	0.749032	1.15323	0	0	6.76282	9.88514	9.44922	5.59101	12.7917	25.1813	20.6277	19.4786	13.0747	18.7776	22.2986	43.815	27.5431	32.2214	7.68391	9.71254	18.6595
CRO_T132648	17.7644	21.3157	4.77806	11.3865	3.32526	2.2343	4.60055	14.6708	16.1677	0.94654	0.680347	0.869411	4.33005	4.43758	3.78528	1.17621	1.98201	0.781748	1.18962	1.37826	2.19463	1.40133	2.58427	1.21101	2.94731	3.31184	3.65063	7.91187	13.4754	11.4794	3.89852	3.16895	3.60703	24.8706	22.7513	20.6523	19.8764	20.7805	19.3348	21.6287	20.3975	21.5777	2.42914	1.10102	0.691772	0.921849	13.3954	10.1628	18.2134	1.20975	1.24026	2.09155	0.72475	0.994644	6.63596	14.9394	4.3405	24.4359	5.02722	1.77896	4.06752	5.53116	1.31636	7.96099	4.21153	2.00871	1.24278	0.776168	0.827067	2.3869	6.52396	5.92531	11.2419	7.90166	10.0177	9.32654	9.74684	7.49797	13.5185	7.89649	10.2624	8.58735
CRO_T132649	0.424841	0.532031	0.250813	0.226153	0.456999	0.157648	0.365567	0.358519	0.362565	0.10863	0.106057	0.0540895	0.0508663	0	0.249446	0.0648869	0.210535	0.32794	0.182896	0.33684	0.381111	0.294932	0.232178	0.105221	0.354385	0.336724	0	1.15315	0.963622	1.07352	0	0.504368	0	2.22086	1.69215	2.35682	3.0721	1.81058	3.68054	2.29503	0.517788	3.78333	0.299659	0.36235	0.202458	0.38093	0.537425	0.316379	0.38512	0.480102	0.661032	0.57851	0.141762	0.37403	0.0648594	0.244837	0.974217	0.19526	0.871046	0.25745	0.828774	0.453363	0.435674	0.414753	0.2282	0.0305392	0	0	0.0576831	0.119593	0.0864266	0	1.77667	0.10678	0.045917	0.107733	0.104689	0.0953786	0.052051	0.0532869	0	0.281095
CRO_T132650	0.0542145	0	0	0.0503178	0	0	0	0.206099	0.127332	0	0	0	0	0	0	0.116338	0.125772	0.218761	0	0	0.11497	0	0.103286	0.187549	0	0	0	0	0	0	0	0	0	0	0	0	0	0	0	0.589805	0	0	0	0	0.126504	0.142964	0	0	0.10215	0	0	0.122236	0.132134	0.342811	0	0	0.12337	0.124385	0	0.151872	0	0	0	0	0	0.0881575	0.166494	0.579179	0.727968	0	0	0	0	0	0	0	0	0	0	0.110262	0	0
CRO_T132651	0.904127	0.795621	0.317284	0.750103	0.311093	0.332969	0.273009	1.15375	1.05712	0.0798892	0.0777794	0	26.3647	30.1595	24.8684	205.904	70.6712	53.3675	118.6	35.0914	87.6571	28.738	56.4763	62.3238	1.18094	1.595	1.83228	0.676513	0.354739	0.558832	1.37341	1.90287	2.8171	0.485207	0.247718	0.128736	0	0.631356	0.687873	0.878538	0	0.649397	8.74966	2.57508	0.608452	0	9.49687	25.5455	7.82176	12.7425	4.00865	2.65622	1.383	0.557151	0.100304	0.360987	31.8569	3.50486	60.2898	67.8473	84.9692	35.2399	59.6688	14.0461	17.9801	0.0726065	0.274224	7.96075	0.643435	6.33919	6.81337	9.64644	46.937	3.48996	1.24561	0.77319	8.18345	1.0662	2.65641	5.68297	0.935486	1.43378
CRO_T132652	37.0777	43.8032	22.2311	26.1048	12.5054	9.58829	6.79097	31.1083	38.2548	20.2516	18.5451	21.2107	26.7524	19.9863	19.3781	32.5409	23.3541	54.0613	23.4643	25.4158	25.5889	21.2208	23.3914	23.6553	9.52861	6.20345	14.6314	14.5322	17.328	16.4293	11.5092	17.9266	11.9223	11.1327	6.28112	9.07621	5.17603	21.3562	9.49485	15.0917	13.2164	13.4567	16.9595	27.5798	29.4654	28.8889	23.7008	22.5917	23.2513	28.9127	33.8261	25.23	28.2561	31.1597	10.1188	15.225	12.0538	20.5508	21.5449	19.0934	16.5055	25.0635	12.7603	43.1007	15.8155	40.3568	25.7628	39.1269	39.9429	24.5589	39.4694	37.2144	40.5975	41.4831	33.3977	28.6952	30.2414	28.6537	31.8029	27.2847	25.3233	33.8455
CRO_T132653	0.61899	0.241551	0.26919	0.576877	0.266926	0.322586	0.116231	0	0.520558	0.591508	0.341223	0.117431	0.111382	0.478281	0.442684	0.162781	0.174829	0.639044	0.133385	0.150405	0	0.185772	0.143548	0.259661	0.600274	0.557818	0.594158	1.35394	0.501034	0.503096	0.938232	0.160404	0	1.27565	0.559488	2.49744	2.40773	0.569671	1.20893	2.10412	6.41639	0.597307	0	3.66967	4.02373	2.45171	1.02752	0.500003	0	3.02564	1.56684	2.97023	2.55129	4.98279	0	1.06761	0	0.175256	1.42675	0.391416	2.23923	2.00815	0.770154	1.69724	1.1109	0.66793	3.38E-05	1.35189	1.78002	0.298394	0.754012	0	0.717107	0.310775	0.536048	0.313856	0.305338	0.139503	0.606561	0.154306	0.353183	0.327108
CRO_T132657	0	0	0	0	0	0	0	0	0	0	0	0	0	0	0	0	0	0	0	0	0	0	0	0	0	0	0	0	0	0	0	0	0	0	0	0	0	0	0	0	0	0	0	0	0	0	0	0	0	0	0	0	0	0	0	0	0	0	0	0	0	0	0	0	0	0	0	0	0	0	0	0	0	0	0	0	0	0	0	0	0	0.208403
CRO_T132658	0	0	0	0	0	0	0	0	0	0	0	0	0	0	0	0	0	0	0	0	0	0	0	0	0	0	0	0	0	0	0	0	0	0	0	0	0	0	0	0	0	0	0	0	0	0	0	0	0	0	0	0	0	0	0	0	0	0	0	0	0	0	0	0	0	0	0	0	0	0	0	0	0	0	0	0.16175	0	0	0	0	0	0
CRO_T132659	0	0	0	0	0.0925007	0	0	0	0	0	0	0	0.13098	0	0	0	0	0	0	0	0	0	0	0	0	0	0	0	0	0	0	0	0	0	0	0	0	0	0	0	0	0	0	0	0	0	0	0	0	0	0	0	0	0	0	0	0	0	0	0	0	0	0	0	0	0	0	0	0	0	0	0	0	0	0	0	0	0	0	0	0	0
CRO_T132660	0.0614396	0	0	0	0	0.0640351	0	0	0.528681	0	0.249451	0	0	0	0	0	0	0	0	0	0	0	0	0	0	0	0	0	0	0	0	0	0	0	0	0	0	0	0	0	0	0	0	0	0	0	0	0	0	0.375294	0	0	0	0	0	0	0	0	0	0	0.325082	0.446136	0.344925	0.177776	0	0.000256364	0.128059	0	0.115698	0	0	0	0	0	0	0	0.197482	0	0	0	0	0
CRO_T132661	0.130793	0.307694	0.455337	0.424072	0.225877	0.616064	0.294086	0.324462	0.308184	0.480901	0.761466	0	0.606856	0.469971	0.21504	3.99264	7.44442	4.23984	6.17374	7.61577	8.01112	5.3197	9.81982	9.61509	0.179253	0.167625	0	0.152028	0.28896	0.454429	0	0	0	0.296738	0.194343	0.175502	0	0.172478	0	0	0	0	1.01888	1.90344	1.40268	2.18051	0.759364	0.77344	1.11396	1.58211	5.50984	2.88014	2.00992	2.06477	0	0.145787	0.7682	1.88292	0.845064	1.08338	0.401297	0	1.75541	1.16707	0.938684	1.97423	1.50019	1.43384	1.03283	0.910145	0	0.264987	0.616732	0.433866	0.691294	0.146026	0.142045	0.12974	0.705594	0.28741	0	0.60886
CRO_T132664	0	0	0	0	0	0	0	0	0	0.127112	0	0	0	0	0	0	0	0	0	0	0	0	0	0	0	0	0	0	0	0	0	0	0	0	0	0	0	0	0	0	0	0	0	0	0	0	0	0	0	0	0	0	0	0.298061	0	0	0	0	0	0	0	0	0	0	0	0	0	0	0	0	0	0	0	0	0	0	0	0	0	0	0	0
CRO_T132665	0	0	0	0	0	0	0	0	0	0	0	0	0	0	0	0	0	0	0	0	0	0	0.300732	0	0	0	0	0	0	0	0	0	0	0	0	0	0	0	0	0	0.000150688	0	0.258263	0	0.547196	0	0	0	0	0.119737	0	0.951716	0.107914	0	0	0.0336398	0	0.253058	1.43895	0	0	0	0	0	0	0	0	0	0	0	0	0	0	0	0	0	0	0	0	0	0	0
CRO_T132666	0	0	0	0	0	0	0	0.256836	0	0	0	0	0	0	0	0	0	0	0	0	0	0	0	0	0.555737	0	0	0	0.997963	0.237088	0	0	0	0	0	0	1.22573	1.34269	0.487569	0.266694	0	0.279399	0	0	0	0	0	0	0	0	0	0	0	0	0	0	0	0.477626	0.510738	0	0	0	0	0.299161	0	0	0	0	0	0.202213	0	0	0	0	0	0	0	0	0	0	0	0.192089
CRO_T132667	0	0	0	0	0	0	0	0	0	0	0	0	0	0	0	0	0	0	0	0	0	0	0	0	0	0	0	0	0	0.382025	0	0	0	0	0	0	0	0	0	0	0	0	0	0	0	0	0	0	0	0	0	0	0	0	0	0	0	0	0	0	0	0	0	0	0	0.071394	0	0	0	0	0	0	0	0	0	0	0	0	0	0	0	0
CRO_T132668	0	0	0	0	0	0	0	0	0	0.266779	0.259663	0	0.247196	0	0	0	0.315521	3.9478	0.833043	1.35008	0.285418	0	0.515417	0.947814	0	2.43454	0.870612	0	0.389215	0	0.816352	0	0.4501	0	0	0	0	0.419554	0	0	0	0	0.275558	0	0	0	0	0	0	0	0	0	0	0	0	0	0	0	0	0	0	0	0	0	0	0	0	0	0	1.03241	0	0.506729	0	0.676933	0	0.683541	0.221786	0.812546	0.220264	0.223532	0.266312	0
CRO_T132669	0.118444	0	0	0	0	0	0	0.240634	0.0450211	0.132658	0	0.221669	0.185409	0.200387	0	0.163749	0.264759	2.50334	0.344616	0.251202	0.0811098	0.281635	0.218649	0.397646	0.218958	0.102678	0.328345	0	0.0982385	0	0	0	0	0.130437	0	0.106832	0	0	0	0	0	0	0	0.0859771	0.092499	0	0.181947	0	0	0.563028	0	0.275063	0.193386	0.25246	0	0	0	0	0	0	0.105949	0	0	0	0	0.0216622	0	0	0	0	0	0.472778	0	0.233119	0.200625	0.0784204	0.076226	0.208506	0	0.154922	0	0.245429
CRO_T132670	0.504798	0.371575	0.0536944	0.085218	0.0527573	0	0.102761	0.99367	1.78703	2.42813	3.3736	1.765	0	0.0826208	0.112802	0.539631	0.211747	0.162912	0.607673	0.0576588	0.484521	0.0558432	0.174258	0.514451	0.0672949	0.127153	0.0676922	6.79622	16.8537	13.8802	4.36633	4.36194	4.90729	4.98434	4.42809	0.731418	1.05174	8.18456	4.34498	3.82182	0	5.0365	3.56619	0	0	0	0.674838	1.31634	7.95875	0	0	0	0	0	0.257288	1.86352	1.81563	6.59156	0.0649663	0.437523	0.179081	0.371137	0.142622	0.341109	0.124599	0	0	0.109636	0.0237598	0.710617	0.549312	1.00182	0.511432	0.178339	0.383346	0.629694	1.3548	0.437852	0.651936	0.0445182	0.33672	1.03289
CRO_T132671	0	0	0	0	0.0962771	0	0	0	0	0	0	0	0	0	0	0	0	0	0	0	0	0	0	0	0	0	0	0	0	0	0	0	0	0	0	0	0	0	0	0	0	0	0	0	0	0	0	0	0	0	0	0	0	0	0	0.267901	0	0	0	0	0	0	0	0	0	0	0	0	0.0701627	0	0	0	0	0	0	0	0	0	0	0	0.150103	0
CRO_T132672	0	0	0	0	0	0	0	0	0	0	0	0	0	0	0	0	0	0	0	0	0	0	0	0	0	0	0	0	0	0	0	0	0	0	0	0	0	0	0	0	0	0	0	0	0	0	0	0	0	0	0	0	0	0	0	0	0	0	0	0	0.258546	0	0	0	0	0	0	0	0	0	0	0	0.0606757	0	0	0	0	0	0	0	0	0
CRO_T132673	39.2859	44.1219	27.2262	30.7585	34.6872	30.3366	20.2478	40.3714	45.4707	38.5529	34.3924	34.96	47.723	46.2112	43.0664	47.0037	52.7224	37.3648	47.0128	50.5952	51.1274	60.9319	53.7096	52.2242	45.1431	38.5854	49.9029	46.2722	55.6883	51.8438	35.9418	38.7388	32.0685	44.8383	47.4806	50.7251	55.515	41.8615	38.8588	43.0753	57.1288	55.2659	41.4931	111.368	136.291	155.245	56.4571	49.6658	46.6196	99.1402	91.9736	100.01	76.1998	96.1184	63.6504	65.1736	104.434	83.4015	51.2084	56.7864	73.5047	69.2304	34.6595	66.5391	37.0791	101.738	77.243	73.0391	130.724	69.321	65.4311	50.3243	47.7204	38.2936	37.4505	33.6308	35.042	29.1351	40.8785	34.4711	38.3214	33.9045
CRO_T132674	0.741777	0	0.301308	0	0.304781	1.8771	0	0.315377	0	0.487529	0	0	0	0	0.444408	1.17645	0	5.97776	0	0.688461	0	0	0.519643	0	0	0	0	0	0	0	0	0	0	0	0	0	0	3.83852	0	0.766843	1.62293	1.59525	0.55464	0.454645	0	0	0	0	0	0	0	0	0	0	0	0	0	0	0.779512	0	0	0	0	0	0	0.245831	0.228244	0	0.237637	1.55897	0	3.17498	0	0.425239	0	0.429377	0.837702	1.53879	0.415098	0	0	0.892799
CRO_T132675	0	0	0	0	0	0	0	0	0	0	0	0	0	0	0	0	0	0	0.104926	0	0	0	0	0	0	0	0	0	0	0	0	0	0	0	0	0	0	0	0	0	0	0	0	0	0	0	0	0	0	0	0	0	0	0	0	0	0	0	0	0	0	0	0.331103	0	0	0.0525381	0	0	0.100021	0	0	0	0	0	0	0	0	0	0	0	0	0
CRO_T132676	8.21105	11.1807	4.37268	4.93595	2.06718	1.27942	1.48391	9.12305	6.87367	12.2955	11.1688	13.6728	10.9139	9.10267	9.08358	7.73964	9.67698	9.08497	7.75005	10.9957	8.76047	9.40898	11.7884	9.82287	9.88826	9.89398	9.58951	13.2305	15.9861	15.0284	6.06696	5.87593	5.38349	11.8748	14.2327	13.8568	10.8771	11.2999	10.7678	10.448	9.92274	10.6789	8.23087	19.1769	21.2159	21.5065	8.12635	6.81839	4.86713	16.3606	23.9384	27.4078	14.253	22.1831	5.93269	8.74636	6.14538	12.0544	6.42349	4.58416	6.32032	3.79358	1.07553	4.32309	2.55335	2.9276	2.23937	2.91309	2.41688	3.50373	6.97996	5.71428	3.2182	4.31732	3.43737	3.64845	4.64726	3.8525	4.58768	3.22347	3.15588	2.76361
CRO_T132677	0	0	0	0	0	0	0	0	0	0	0	0	0	0	0	0	0	1.66879	0.369576	0.228812	0	0.443366	0.34541	0	0	0	0	0	0	0	0	0	0	0	0	0	0	0	0	0	0	0	0	0	0	0	0	0	0	0	0.512953	0.803007	0	0	0	0	0	0	0	0	0	0	0	0	0	0	0	0.367379	0	0	0	0	0	0	0	0	0	0	0	0	0	0
CRO_T132679	0.0189326	0	0.0220866	0	0	0.0196527	0	0	0.0440509	0	0.0304677	0.0311203	0	0	0	0	0	0	0.0189843	0	0	0	0	0	0	0	0	0	0.0462645	0	0	0	0	0	0	0.0504585	0	0	0	0	0	0	0.151891	0.0581783	0	0	0	0	0	0	0	0	0	0.0586397	0	0.03767	0	0	0.106508	0	0	0.0759945	0	0	0	0.185331	0.11694	0	0	0	0	0	0	0	0	0	0	0	0	0	0.0385104	0.0377378
CRO_T132680	59.8725	53.4644	61.7623	39.797	52.7633	53.2396	28.8182	42.0505	34.8815	39.32	39.8773	37.0662	51.961	47.4393	46.7182	49.6917	48.0086	68.9168	41.6509	48.5829	53.1256	64.9689	50.0645	56.1014	46.3535	41.0956	40.6807	46.6668	51.98	52.3072	35.4423	35.9132	40.5286	47.9005	38.2088	38.1533	51.5734	46.4912	44.6386	52.7981	56.4616	41.0216	31.5107	51.1586	67.3695	45.751	62.281	59.3558	34.5447	53.577	34.4252	50.4414	48.7268	64.1461	27.3729	40.087	46.5171	39.1003	49.6233	69.7897	52.4061	54.5313	37.2243	59.8374	39.6452	112.126	95.4712	73.1089	123.899	59.2021	72.8838	57.8129	69.6718	46.9191	48.7505	42.3237	53.9258	48.7689	52.7338	43.2086	32.6571	43.0193
CRO_T132682	2.05393	0	1.56665	0.243551	2.54529	1.39157	2.0413	0	0	3.0892	2.00403	7.18157	1.91856	1.54248	1.40798	0	0	1.25083	0	1.45413	0.609233	0.704413	0	0	0	0	0.845015	0	1.51831	0	0	0	0	0.779344	0	0.825488	2.79802	0	0.737392	0	0	1.6847	1.17148	0.592244	2.61802	2.2447	0.65314	1.24102	1.08089	4.66582	1.62994	0	3.22026	2.68669	0	1.16289	0	0	0	0.789133	0.757472	0	0	0.870579	0	0.256797	0.952931	0.286706	0	1.09161	0.762081	1.11493	1.45736	0.442423	0	0.446469	0	0.399625	0	0.43391	0	0
CRO_T132683	0	0.170767	0	0	0	0	0	0	0	0	0	0	0	0	0	0	0	0	0	0	0	0	0	0	0	0.257384	0	0	0.122852	0	0	0	0	0	0	0	0	0	0	0	0.487259	0	0	0	0.244373	0	0	0	0	0	0	0	0	0.166112	0	0	0	0.244548	0	0	0	0	0	0	0	0	0	0	0	0	0	0	0	0	0.093251	0	0	0	0	0.107789	0	0
CRO_T132684	0	0.34074	1.3727	0.425418	0	0	0	0	0	0	0	0	0	0	0	0	0	0	0	0	0	0	0	0	0	0	0	0	0	0	0	0	0	0	0	0	0	1.35548	0.616413	0	0	0.704153	0	0	0	0	0	0	0	0	0	0	0	0	0	0	0	0	0	0	0	0	0	0	0	0.222062	1.03311	0	0.857028	0	0	0	0	0.388057	0	0	0	0.351171	0.759305	0	0	0.407584
CRO_T132685	0.675384	1.5219	0.115066	0.542914	0.2242	0.310956	0.296955	1.31265	1.08183	0.713795	0.698789	1.60347	0.336209	0.540994	0.653504	0.633602	0	0	0.50793	0.250563	0	0.238104	0.743669	0.337287	0.291862	0	0.295741	2.00436	0.796812	0	0.290748	0	1.21411	0.542851	0.844128	0.286897	1.9631	0.855191	0.517364	0	0	0.294282	0	0.773805	0.427465	0	0	0.202701	0	2.16406	0.261817	1.02881	0.671775	0.29471	0.209034	0.195648	0	0	0	0.267285	0.243076	0.780354	0	0	0	0.426057	0.265808	0.211082	0.907075	0.736431	2.38164	0	0.575543	0.358713	0.309472	0.181235	0.352545	0.64483	0.175034	0.177951	1.03196	0.377564
CRO_T132687	0	0	0	0	0	0	0	0	0	0	0	0	0	0	0	0	0	0.255138	0.0641658	0	0	0.308019	0	0	0	0	0	0	0	0	0	0	0	0	0	0	0	0	0	0	0	0	0	0.536526	0	0.866143	0	0	0	0.297454	0.563411	0.451153	0.154268	0.650599	0	0	0	0	0	0	0.167284	0	0	0	0	0.0657293	0.0614662	0.143202	0	0	0	0	0	0	0	0	0	0.101428	0	0	0	0
CRO_T132688	0.241899	0.706863	0.094934	0.671209	0.0938169	0.167039	0.483889	0.975921	0.840106	0.750346	0.401372	0.818432	0.322799	0	0.316368	0	0.0915854	0	0	0	0	0	0	0.206547	0.11324	0.107227	0	0	0.205314	0.0974999	0	0	0	0	0.431814	0.668186	0.253415	0.331096	0.0999228	0	0	0.339124	0	0.244294	0.1801	0.102641	0.18174	0	0.149543	0.459781	0.442231	0.697947	0	0.126012	0.0885235	0.163804	0.0933901	0	0.118742	0	0.207577	0	0	0	0	2.6845	1.13862	2.40164	1.84645	0.165001	0.117111	0	0.198697	0.206863	0.71194	0.487068	0.338137	0.924664	0.605118	0.481368	0.451334	0.725998
CRO_T132689	69.4408	91.4072	70.6344	70.2762	51.2033	51.9344	45.7619	63.1407	70.6633	135.221	131.167	125.728	94.6567	95.8165	97.4145	98.201	92.239	60.9806	92.5927	99.2868	98.6087	90.1115	90.8377	77.2129	54.6819	55.8851	53.3181	55.3699	57.9079	56.9164	61.4035	50.5695	51.9402	68.1331	64.7646	94.7999	93.0877	92.373	75.9413	70.6447	91.8046	77.0209	132.703	121.966	127.41	101.046	132.037	151.316	180.688	164.461	130.669	162.315	179.411	110.419	67.8594	97.7663	97.3406	108.704	96.678	88.3331	103.986	137.602	155.302	124.411	140.352	145.764	175.06	126.357	174.416	93.4238	83.8823	114.294	116.586	93.3952	106.162	101.134	99.1518	90.191	113.235	100.587	106.879	106.893
CRO_T132690	58.5931	19.0398	70.6052	27.1185	38.2044	46.1384	76.1872	8.31359	6.05495	0	0.796461	0	1.19955	3.06678	0	3.11373	4.03669	19.2274	6.43507	3.77257	5.58117	4.98079	2.164	3.11244	9.44119	1.50796	7.84667	0	0	2.60509	0.535221	1.8526	5.35132	0	1.38683	0	0	0.865656	0.375119	0.71503	0	0	0	0	0	0.78634	0	0	0.81183	0.623326	0	1.37184	0	0	0.832297	0.35776	1.08718	0	0	0	0.376039	1.45261	0.798366	1.18294	1.47521	1.37476	1.67156	1.67399	2.14083	7.25185	6.15362	7.04296	1.25157	4.80016	2.01274	2.56471	4.90083	6.40198	2.9092	1.91033	0.778153	3.28023
CRO_T132692	0	0	0	0.0700771	0.0598958	0	0	0	0	0	0	0	0	0	0	0.177957	0.123628	0	0.310968	0.277818	0.431062	0	0.0786309	0.060373	0	0	0	0	0.0572784	0	0	0	0	0	0.0600328	0	0	0	0	0	0	0	0.0825089	0.128124	0.0840242	0.0722081	0	0	0	0.15209	0	0	0.196251	0.425156	0	0	0	0	0.226918	0.0811191	0	0	0	0	0	0	0.0283196	0	0.0353085	0	0	0	0.123072	0	0	0	0	0.049515	0	0	0	0.0583638
CRO_T132693	0	0	0	0	0	0	0	0	0	0	0	0	0	0	0	0	0	0	0	0.174429	0	0	0	0	0	0	0	0	0	0	0	0	0	0	0	0	0	0	0	0.345968	0	0	0	0	0	0	0	0	0	0.32021	0.398307	0	0.666943	0	0	0	0	0	0	0	0	0	0	0	0	0	0	0	0	0	0	0	0	0	0	0	0	0	0	0	0	0
CRO_T132694	0	0.137884	0.14942	0	0	0.0449402	0	0	0.0502142	0.10641	0.266988	0.0844038	0.0828168	0.0729447	0.0724536	0	0.19635	0	0	0	0	0	0	0	0	0	0	0	0	0.100966	0	0.096135	0	0	0.112411	0.348857	0	0	0.103928	0.114615	0.139609	0	0	0.297209	0.0958259	0	0.191259	0.0906912	0.0790804	0	0	0.129907	0.100385	0.148422	0.0960572	0.124429	0.128578	0	0	0.16348	0	0.198846	0	0	0.12722	0	0	0	0	0	0	0	0.0627872	0	0	0	0.084778	0	0	0	0	0
CRO_T132695	0	0	0	0	0	0	0	0	0	0	0	0	0	0	0	0	0	0	0	0	0	0	0	0	0	0	0	0	0	0	0	0	0	0	0	0	0	0	0	0	0	0	0	0	0	0	0	0	0	0	0	0	0	0	0	0	0	0	0	0	0	0	0	0	0	0	0	0	0	0	0	0	0	0	0	0	0	0	0	0	0	0
CRO_T132696	63.2464	66.5867	58.5636	61.5194	44.34	40.1475	37.5317	65.8766	69.2264	111.191	115.945	114.074	135.222	121.523	122.582	89.9112	85.8722	94.6422	73.6372	93.2721	80.2823	81.7489	86.1328	93.1697	89.3155	82.7091	90.4141	85.0012	96.8999	97.0426	69.9457	88.5954	71.3293	99.0569	96.7861	82.7314	76.7245	87.7124	96.8198	93.1746	95.5507	97.7407	82.9972	134.958	100.728	119.196	59.7342	60.9779	66.9654	94.8074	111.538	110.447	98.455	105.941	60.1835	60.6207	83.4175	96.1962	68.2559	56.1964	50.8763	50.3216	52.2567	54.1761	51.2807	35.4759	30.916	25.0378	37.9496	59.7912	86.5193	81.9301	59.2522	60.3738	51.2998	57.2906	61.1198	67.5093	57.7547	59.6675	55.1448	60.7957
CRO_T132697	4.40098	2.52383	3.37199	1.06901	1.95607	1.62611	4.66688	3.75037	0.860045	2.99382	1.69068	2.70729	3.56696	4.01737	2.0694	2.56157	5.90444	11.7769	2.86736	3.3467	3.13297	3.97871	5.17367	2.06068	0.826732	0.386451	1.23792	0.355897	4.50056	2.46827	0	0.674478	0	0.381451	0.390734	1.21757	2.7572	0.397429	1.08636	0.794358	0.487439	1.64559	1.77715	2.725	2.63626	2.29386	0.333884	1.2613	0.825833	3.01964	0.82737	1.29547	1.39707	0.91363	3.07868	1.81488	1.73075	1.64286	1.71595	1.68239	2.31905	0.577061	0.883386	2.10277	1.55398	0.347952	0.428121	0	1.40494	3.06002	3.43439	2.63066	2.85844	2.0796	1.53056	1.87307	2.15794	2.39754	2.23032	0.756532	0.872845	2.45371
CRO_T132698	14.5022	14.5362	10.758	6.23747	10.6714	11.1191	9.10428	9.01104	9.28953	11.0605	10.51	14.0209	11.1685	7.43138	7.23518	0.884318	2.29983	28.718	1.59586	2.31526	1.40588	1.62303	1.41909	2.26243	12.8773	13.72	12.6085	14.4843	14.0172	13.5845	6.51213	9.53602	12.3075	11.5438	15.6483	9.71763	15.6719	12.9126	17.1045	18.8911	13.8681	13.163	2.3896	1.7669	2.94686	2.26121	3.26768	2.58119	0.629331	5.97958	3.45488	2.62254	4.72218	4.21833	1.00117	2.5226	2.04684	2.66807	1.59451	2.23991	1.12268	0.788931	0.299371	1.14289	0.526301	5.86879	6.04983	6.14466	9.24187	17.34	19.7823	17.2148	14.4569	11.4618	9.28193	8.01872	10.7473	12.9969	11.7027	9.62387	2.63371	9.08894
CRO_T132699	0	0	0	0	0	0	0	0	0	0	0	0	0.101608	0.108975	0.10044	0	0	0	0	0.145064	0.153972	0	0	0.244388	0.90624	0	0.18056	0	0	0	0	0	0	0	0	0	0.403029	0	0	0	0	0	0	0	0	0	0	0	0	0	0	0	0	0	0	0	0	0	0	0.241349	0	0	0	0	0	0	0.0783023	0.086062	0.148907	0.141555	0	0.282482	0	0	0	0	0	0	0.161237	0	0	0
CRO_T132700	0	0	0	0	0	0	0	0	0	0	0	0	0	0	0	0	0	0	0	0	0	0	0	0	0	0	0	0	0	0	0	0	0	0	0	0	0	0	0	0	0	0	0	0	0	0	0	0	0	0	0	0	0	0	0	0	0	0	0	0	0	0	0	0	0	0	0	0	0	0	0	0	0	0	0	0	0	0	0	0	0	0
CRO_T132701	0	0	0	0	0	0	0	0	0	0	0	0	0	0	0	0	0	0	0	0	0	0	0	0	0	0	0	0	0	0	0	0	0	0	0	0	0	0	0	0	0	0	0	0	0	0	0	0	0	0	0	0	0	0	0	0	0	0	0	0	0	0	0	0	0	0	0	0	0	0	0	0	0	0	0	0	0	0	0	0	0	0
CRO_T132702	0.0700892	0	0.0832508	0.0655849	0	0	0.109119	0.358777	0.0826754	0	0	0	0	0	0	0	0	0	0	0	0	0.167401	0	0	0	0	0.596383	0.170403	0	0	0	0	0.200972	0	0	0	0.441846	0	0.173786	0	0	0.198126	0.137212	0	0.156119	0	0	0.14544	0	0	0.569735	0.448228	0.164222	0	0	0	0	0	0	0.190249	0.175846	0	0.388137	0	0	0.107926	0	0	0	0	0	0.545415	0	0.119003	0.102522	0.120164	0	0	0	0	0	0.250539
CRO_T132703	0.0330479	0.346275	0	0	0	0	0	0	0	0	0	0	0	0	0	0	0.301608	0	0.00164001	0	0	0	0	0.0514293	0	0	0	0	0	0	0	0	0	0	0	0	0	0	0	0	0	0	0.11079	0	0	0.290417	0	0	0	0	0	0.666227	0	0	0	0	0	0	0	0	0	0	0	0	0	0	0.054016	0	0	0	0	0	0	0.630908	1.90434	1.75241	4.33381	3.39924	2.30867	3.26094	0.897354	0.664123
CRO_T132705	4.28548	2.97271	10.598	4.94441	32.6964	23.1645	26.4687	14.982	12.6629	101.572	94.8651	86.7024	78.3158	98.8873	99.9854	119.859	175.702	231.951	195.341	219.853	157.866	294.912	274.049	340.81	69.3261	59.1471	70.5352	80.2269	82.8992	86.0125	52.1763	64.1226	51.5329	37.6053	27.6642	11.0048	2.92907	9.74644	7.45753	45.8144	11.3574	17.987	31.2796	9.45186	20.6378	31.6199	47.9996	33.9939	6.97314	24.916	237.575	141.696	3.20076	15.3999	47.8998	24.741	26.3317	7.773	195.837	427.184	371.578	145.211	56.9047	44.8384	15.5472	829.885	478.549	211.65	449.243	20.6363	45.6217	18.6185	24.9736	30.1286	19.1782	19.776	21.0394	15.3874	13.4318	11.1402	9.17296	9.24343
CRO_T132706	0	0	0	0	0	0	0	0	0	0	0	0	0	0	0	0	0	0	0	0	0	0	0	0	0	0	0	0	0	0	0	0	0	0	0	0	0	0	0	0	0	0	0	0	0	0	0	0	0	0	0	0	0	0	0	0	0	0	0	0	0	0	0	0	0	0	0	0	0	0	0	0	0	0	0	0	0	0	0	0	0	0
CRO_T132707	0	0	0	0	0	0	0	0.0540585	0	0	0	0	0	0	0	0	0	0	0	0	0	0	0	0	0	0.339227	0	0	0	0	0	0	0	0.220173	0	0	0	0	0	0	0	0	0	0	0	0.119104	0	0	0	0	0	0	0	0	0	0	0	0	0	0	0	0	0	0	0	0.0247309	0	0	0	0	0	0	0	0.173793	0	0	0	0	0	0	0.155491	0
CRO_T132708	0	0	0	0	0	0	0	0	0	0.391012	0.189178	0.195792	0.182899	0	0.528841	0.241331	0	0	0	0	0	0	0	0	0	1.20435	0.322384	0	0	0	0	0	0	0.294382	0.299029	0	1.05882	0.613029	0	0	1.85512	0	0.236446	0	0	0.615681	0	0.251678	0	0	0	0	0	0	0	0	0	0	0	0.304664	0.612548	0	0.372023	0	0.959774	0	0	0	0	0	0	0	0	0	0	0	0	0	0	0	0.508041	0
CRO_T132710	0.0978992	0	0.122778	0	0.35019	0.543734	0	0	0	0.815408	0.940686	1.08872	0.617344	0	0.735459	0.16806	0	0.319676	0.153671	0.0954842	0.160152	0.37177	0.181317	0	0.284255	0	0.435132	0	0	0.371962	0	0.197503	0.225498	0	0	0	0	0	0.191211	0.210354	0	0.437785	0.327353	0.153804	0.187288	0.19452	0.419279	0	0.138655	0	0.0257263	0.477236	0	0	0	0	0.334725	0	0	0.518022	0.480406	0	0	0	0	0.237531	0.074888	0.0869374	0.46685	1.46835	0.230522	0.591197	1.36641	0.480461	0.398475	0.160234	0.59065	0.323109	0.345327	0.552669	0.171618	0.525966
CRO_T132711	0	0	0	0	0	0	0	0	0	0	0	0	0	0	0	0.090761	0	0	0	0.0710845	0	0.156581	0	0	0	0	0	0	0	0	0	0	0	0	0	0	0	0	0	0	0	0	0.654037	2.07289	0	0.584548	0	0	0.15163	0.334896	0.414148	0.769313	0	0.807293	0	0	0.381397	1.36819	0	0	0	0	0	0	0	0	0.0466733	0	0	0	0	0	0	0	0	0	0	0	0	0	0	0
CRO_T132712	5.6011	3.78811	6.57217	7.45482	5.54996	8.99419	3.53313	5.72532	7.16843	0	0	0	0.186526	0	0.377362	0	0	4.93968	0.120232	0	0	0.288068	0	0.408919	0	0	0.316898	0	0	0	0	0	0	0	0	0	0	0	0	0	0	0	0	0.476922	0.265825	0.596721	0	0	0	0.267635	0	0.514291	1.10946	0.723395	1.31078	0	0	0.258539	0.663119	0	0	1.0611	0	0.383967	0	2.93271	2.0545	2.60305	5.02212	5.38197	5.19292	5.80853	3.54643	9.27963	6.67278	8.69893	8.25409	4.77262	8.41354	8.31824	1.04008	7.2095
CRO_T132714	0.0356342	0	0	0	0.0330458	0	0.171457	0	0	0.0491859	0.14369	0	0	0	0	0	0	0.0958711	0	0	0	0.0669936	0	0	0	0	0	0	0	0	0	0	0	0	0.0769079	0	0	0	0	0	0	0	0	0	0	0	0	0	0	0.301688	0	0.133491	0.0860254	0	0	0	0	0	0	0	0	0	0	0	0	0.0150506	0	0	0	0	0.0837319	0	0	0.048992	0.0421293	0	0	0.0437502	0.047761	0	0	0
CRO_T132715	0.498824	0	0	0.621471	0	0	0	0.202465	0	0	0	0	0	0	0	0.698437	1.16159	2.26839	0	0.781271	0	1.51911	0	0.77106	0	0	0	0	0	0	0	0	0	0	0	0	0	0	0	0	0	0	0	0	0	0	0	0	0.312582	0	0	0	0	0	0	0	0	0	0.476135	0	0	0	0	0	0	2.45671	2.14203	2.22597	1.61073	0	0	0	0	0	0	0	0	0	0	0	0	0
CRO_T132716	0.570568	0.253945	0	0	0	0	0	1.07841	0.167785	5.58467	6.88541	6.29446	1.88336	1.51418	1.15179	0.304906	0.328583	12.9338	0.144101	0.178431	0	0.345744	0.269356	1.2276	1.23699	1.1636	0	0	0	3.53832	3.13875	0.334485	1.26793	0.765045	0.391715	0	0.915562	0	2.89545	0	0	1.90288	0.220976	0	0	0	0	0	0.247257	0.340077	1.1774	0	0	0	0.000129976	0.235572	0	1.46E-08	0	0	0	0	0	0	0	0.0760095	0	0.167022	0.145099	0	0.444536	0.556392	0	0.757945	0.871189	0.764752	0.999548	0.455349	0.493043	1.35679	0	2.39191
CRO_T132719	0	0	0	0	0	0	0.339816	0	0	0.118649	0.115232	0	0.401041	0.148683	0	0.159161	0	0	0	0	0	0	0	0	0	0	0	0	0	0	0	0.310123	0.183814	0	0	0	0	0	0	0	0	0	0	0	0	0	0	0	0	0	0	0	0	0	0	0	0	0	0	0	0	0	0	0	0	0	0	0	0	0	0	0	0	0	0	0	0	0	0	0	0	0
CRO_T132720	61.986	85.7455	6.02579	43.8892	1.19473	1.68741	5.89319	97.4942	96.8888	0.106319	0.0515911	0.052748	0.793562	0.428496	0.293319	0.749008	1.0823	0.628705	0.175698	0.361739	1.09903	1.20043	2.04954	0.858237	1.12421	0.735799	0.778882	3.65742	11.5146	8.09189	3.81743	3.13441	7.1631	8.75668	4.87352	1.45053	1.35398	6.41804	3.98611	7.16253	0.809515	5.25723	4.83555	0.420541	0	0.225563	39.069	24.1789	112.776	0.336783	0	0.063963	0.138747	0	22.9679	87.7906	3.16211	31.1282	7.81551	3.68168	5.71311	7.27942	0.431016	15.2484	0.680745	2.46036	0.767988	5.72093	1.30702	3.49043	5.9767	4.39002	11.4928	23.7127	32.3628	28.4067	28.1815	18.2165	41.3304	16.5079	28.1809	28.9708
CRO_T132721	0.0728035	0	0.0573144	0	0.0263889	0	0.172857	0.0312688	0	0.0721731	0.285536	0.173206	0.134368	0	0.116402	0	0.280345	0	0.145855	0.122833	0.0588318	0.200005	0.326588	0.198523	0.185993	0.15171	0.154251	0	0	0	0	0.06486	0.187836	0	0	0	0	0	0	0.0348694	0	0.0624439	0.229464	0	0.438857	1.30488	0	0.219548	0	0.180971	0	0.442313	1.82586	3.02223	0.0932207	0	0	0.0666853	0.357386	0.147779	0.198056	0.947477	0.0895125	3.33575	1.46669	0.0286813	0	0	0	0	0	0	0.287534	0.165366	0.132503	0.0520265	0.148271	0.0841767	0	0.235606	0.180241	0
CRO_T132723	0	0	0	0	0	0	0	0	0	0	0	0	0	0	0	0	0	0	0.222137	0	0	0	0	0	0	0	0	0	0	0	0	0	0	0	0	0	0	0	0	0	0	0	0	0	0	0	0	0.142713	0	0	0	0.136492	0	0.271341	0	0	0	0	0	0	0	0	0	0	0	0	0	0	0	0	0	0	0	0	0	0	0	0	0	0	0	0
CRO_T132724	0	0	0	0	0	0	0.0661735	0	0	0	0	0	0	0.0286221	0	1.59E-06	0	0	0	0	0	0	0	0	0	0	0	0	0	0	0.560756	0	0	0	0	0	0	0	0	0	0.343606	0	0	0	0	0	0	0	0	0	0	0	0.34069	0	0	0	0	0	0	0	0	0	0	0	0	0	0	0	0	0	0	0	0	0	0	0	0	0.124123	0	0	0.487498	0.184065
CRO_T132726	0	0	0	0	0	0	0	0	0	0	0	0	0	0	0	0.272822	0	0	0	0	0	0	0	0	0	0	0	0	0	0	0	0	0	0	0	0	0	0	0	0	0	0	0	0.785272	0.427377	0	0	0	0	0	0	0.318641	0	0	0	0	0	0	0	0	0.9321	0	0	0.482391	0	0	0	0	0	0	0	0	0	0	0	0	0	0	0	0	0	0
CRO_T132727	0	0	0	0	0	0	0	0	0	0	0	0	0	0	0	0	0.143481	0	0	0	0	0	0	0.108737	0	0	0	0	0	0	0	0	0	0	0	0	0	0	0	0	0	0	0	0.35453	0	0	0	0	0	0	0	0	0.701968	0.690599	0	0	0	0	0	0	0	0.712703	0	0	0.19705	0	0	0.0690312	0	0	0	0	0	0	0	0	0	0	0	0	0	0
CRO_T132728	0	0	0	0	0	0	0	0	0	0	0	0	0	0	0	0	0	0	0	0	0	0	0	0	0	0	0	0	0	0	0	0	0	0	0	0	0	0	0	0	0	0	0	0	0	0	0	0	0	0	0	0	0	0	0	0	0	0	0	0	0	0	0	0	0	0	0	0	0	0	0	0	0	0	0	0	0	0	0	0	0	0
CRO_T132729	4.48843	2.50777	1.50029	3.11065	0.495435	0	3.22514	0.181121	0.853473	1.96837	1.43576	2.47475	2.05489	0.498642	0.678643	0.743861	0.751715	11.3162	0.926705	2.27684	3.42228	2.62282	1.62151	1.42021	1.84122	0.387775	2.08621	1.41863	0.743678	2.10579	0	0.334083	0.419231	0.378617	1.55259	2.84639	1.37188	0	0.718826	0.784065	2.41015	0.830354	0	0	0	0	0.334959	0.315467	0.338166	0	0.415382	0.350665	0.358495	0	0	0	0.332874	0	0	0	0	0	0	0	0	0.376417	1.12761	0.830881	0.432548	4.58027	3.43603	4.83837	4.35277	1.97387	0.851393	0.746987	1.6982	1.33409	1.92613	1.9527	0	0.519162
CRO_T132731	0	0	0	0	0	0	0	0	0	0	0	0	0	0	0	0.251191	0	0	0	0	0	0	0	0	0	0	0	0	0.282078	0	0	0	0	0	0	0	0	0	0	0	0	0	0	0	0	0	0	0	0	0	0	0	0	0	0	0	0	0	0	0	0	0	0	0	0	0	0	0	0	0	0	0	0	0.216414	0	0	0	0	0	0	0	0
CRO_T132733	0	0	0	0	0	0	0	0	0	1.6445	1.60023	1.22883	1.91498	2.46337	2.24857	0	0	0	0	0	0.486477	0	0	0.399429	0	0	0	2.30699	0	0	0	1.08832	0.687585	0	3.18634	0	0	1.94217	0	0	0	0	0.467719	0	0	0	0	0	0	0	0	0	0	0	0	0	0	0	0	0	0	0	0	0	0	0.097555	0	0	0	0	0	0	1.24543	0	0	0	1.10837	0	0	0.369784	0.492875	0
CRO_T132734	0	0	0	0	0	0	0	0	0	0	0	0	0	0	0	0	0	0	0	0	0	0	0	0	0	0	0	0	0	0	0	0	0	0	0	0	0	0	0	0	0	0	0	4.35016	4.31694	3.91717	0	0	0	3.88068	1.23667	7.32951	5.70815	6.66839	0	0	0	0	0	0	0	0	0	0	0	0	0	0	0	0	0	0	0	0	0	0	0	0	0	0	0	0
CRO_T132736	3.95096	1.49556	1.65045	1.20188	57.2611	56.532	98.9198	10.212	9.31302	88.7252	81.2838	87.5403	63.1807	51.1828	43.3435	15.7645	12.3253	29.7607	37.66	47.7361	41.3347	42.2962	39.5344	41.4648	13.4274	10.0559	10.1236	10.7415	11.8171	7.92415	5.38804	7.45076	5.46143	9.13338	4.20996	8.83864	7.73497	3.45834	5.61194	1.73144	2.49738	5.48114	14.3833	31.2606	51.3206	34.9914	4.75105	1.98296	1.86934	17.5324	12.3015	8.29979	38.3231	85.8914	17.3186	14.9529	2.16335	8.14316	4.09221	2.3534	5.93711	3.2636	1.9811	1.18145	1.0748	3.29889	4.72968	2.88119	4.1472	57.0048	6.19575	2.54843	17.2869	8.33936	8.47822	7.74973	7.85159	8.69883	7.56566	5.70855	3.00206	8.05955
CRO_T132737	4.42858	2.39752	1.63034	1.05353	54.5384	61.2427	88.2264	12.9363	7.05502	80.5785	66.3391	75.2825	58.1349	47.6566	46.3069	12.7752	12.6363	24.6556	36.5909	38.8472	35.2829	33.0489	40.8725	38.777	13.6096	22.0811	16.4917	13.492	10.9041	11.0931	6.41417	6.76315	8.69149	8.83153	5.69737	10.9957	11.9768	8.1007	11.2269	8.19599	2.42384	6.51518	17.3774	33.8319	41.9072	38.0377	3.41901	2.79861	2.94772	11.4187	13.3197	11.6249	33.2305	60.8313	14.3747	8.21556	1.7872	7.63247	2.51684	2.28677	4.10599	2.81446	4.36622	3.79154	0.46118	7.65835	7.18343	6.74612	8.85981	36.462	3.79345	2.67709	19.9301	5.98992	5.37272	4.31707	4.44929	4.99772	4.72382	3.82927	1.75186	2.88832
CRO_T132738	0	0.133228	0	0	0	0	0.129104	0	0	0	0.141896	0.145274	0.953035	0.439511	0.264537	1.42753	0.38508	7.0872	3.37493	0.831722	2.62225	1.01089	1.26537	4.02695	0	0	0.963029	0.619778	1.07628	0.41138	0	0.581578	0	0.442637	2.28411	0.47331	0.799135	0	0.420962	0	0	0.718656	0.492948	0	0	0	1.29114	1.03987	0	0	0	0	0	0	0.180313	0	3.39185	0.898274	3.54907	0.228567	1.90489	2.56699	0.993275	4.21966	0.43104	0	0	0	0	0.16636	0.479486	0.642496	0.509797	0.433866	0.623387	0.584103	0.142045	0.12974	0	0.143705	0.817392	0.60886
CRO_T132739	0	0	0	0	0	0	0	0	0	0.062794	0	0	0.117617	0.188518	0.226142	0.309937	0.166203	1.91246	1.53925	0.641192	0.765032	0.176682	0.475372	1.30243	0	0	0	0	0.0922729	0	0	0	0	0.095141	0.0972396	0	0.454133	0	0.451245	0	0	0	0.077483	2.755	3.75213	2.92639	0.695478	0.328503	0.0718746	4.00025	2.8445	3.12437	6.59219	4.56087	0	0	2.13768	0.347428	1.59643	0.308758	0.707947	0.1475	0.113565	0.432989	0.298456	0	0	0	0	0	0.114028	0.306603	0.231357	0.492468	0.121068	0.283973	0.138002	0	0.0685998	0.0701564	0.307187	0.0740713
CRO_T132740	0	0	0	0	0	0	0	0	0	0	0	0	0	0	0	0.684262	0.367739	0.327119	0.243125	0	0.166636	0.194029	0	0.82306	0	0	0	0	0	0.194642	0	0	0	0	0	0	0	0	0	0	0	0	0	3.50241	5.1288	2.57414	0	0.173875	0.153981	4.27629	2.59621	5.81185	9.34513	7.41788	0	0	0.362364	0.185405	0.892215	0.638106	0.429481	0	0	0	0	0	0	0	0	0	0.230068	0.317994	0.282956	0.160138	0	0	0	0	0	0	0.182446	0.168584
CRO_T132741	3.02927	2.88673	3.38407	1.92138	5.95409	0.63031	2.74616	5.04662	6.59237	0	0.122109	0	0.704789	0.632738	0.350944	1.73635	1.20129	4.63387	2.05994	1.6403	2.9626	1.08347	1.41893	2.32862	0.205135	0.193638	0.61824	2.82588	0.185171	0.70417	0.382029	0	1.47086	0.945831	0.775323	0.599446	0.917842	0.395227	1.6201	0	0	0.612831	0.450746	1.205	3.15695	2.67347	3.67633	1.88705	0.136957	1.86913	0.410517	1.61938	2.81681	3.95262	0.488482	0.150364	6.3403	1.14329	4.7026	1.28114	2.27074	1.10099	0.634792	2.23161	1.6752	0.258706	0	0.160597	0.210341	2.16243	5.17701	2.81283	0.537321	5.6682	3.88498	4.29179	5.56597	6.12133	5.153	3.45885	1.30067	3.11877
CRO_T132742	0	0	0	0	0	0	0	0	0	0	0.0782734	0.15407	0	0	0	0.484397	0	0	0	0.054568	0	0	0	0.0385564	0	0	0	0	0	0	0	0	0	0	0	0	0	0	0	0	0	0	0	0.514262	0	0	0	0	0.0774453	0	0	0	0.445296	0	0	0	0	0	0	0	0.376534	0.2818	0.134208	0	0	0	0	0	0	0	0	0	0	0	0	0	0	0	0	0	0	0
CRO_T132743	0.0216071	0	0	0	0.0251515	0	0	0.0601202	0.134525	0.0524627	0	0.104956	0.0463764	0	0	0.263888	0	0.194223	0.205884	0.198011	0.183618	0	0.274316	0.211853	0	0	0	0	0	0	0	0	0	0	0	0.166607	0.190127	0	0	0.20482	0	0	0.21274	0.360176	0.128886	0.238056	0	0.0445282	0.26127	0.423373	0.486288	1.18952	0.817085	0.200744	0.0707772	0	0	0.158977	0	0	0.147571	0.0928476	0.180559	0.245823	0	0	0	0	0	0	0	0	0.291614	0	0	0	0.0717212	0	0	0	0	0
CRO_T132744	0.458021	0.197861	0.137662	0.309697	0.339591	0.130491	0.126522	0.504129	0.0763036	1.80882	1.2715	0.954542	1.59078	1.04242	1.71877	0	0.0968228	0.305346	0.168131	0.202999	0.086526	0.200101	0.129746	0.145856	0.241304	0.230385	2.47161	0.487686	0.144181	0.604462	0.691469	0.567756	0.51108	0.90921	0.711807	1.44629	1.36419	1.64542	0.74564	1.16928	0.642309	1.23128	0.269483	2.70893	2.20484	1.77376	0.135434	0.149806	0.167561	2.27295	2.93202	3.5107	1.57376	2.02711	1.18575	0.122676	0.124529	0.417416	0.12207	0.118047	0	0	0	0	0.296642	0.0822375	0.142423	0.0437366	0.150887	0.0806695	0	0.154352	0.239953	0.110228	0	0.111135	0	0	0	0	0	0
CRO_T132745	0.708585	0.469016	0.113203	0.120669	0.298208	0.303763	0.538593	0.253002	0.115694	2.90862	3.88527	2.93048	1.23859	1.62171	1.33843	0.300086	1.2736	0.725044	0.609661	0.721069	0.657993	0.471603	0.568487	1.02501	0.827799	0.530306	0.738806	0.557938	0.166628	0.790477	0.440174	0.593184	0.472048	0.941531	0.666199	0.273201	0.206476	0.359275	0.244913	0.442649	1.61836	0.36922	0.827184	2.99752	2.67804	2.89468	1.11944	0.77262	0.250517	2.79473	1.89382	4.58742	2.61679	3.682	0.439618	0.738598	1.32105	0.657621	1.38306	0.265442	0.321874	0	0	0.732581	0.471771	0.137657	0.0970196	0.112604	0.16237	0.128123	0	0	0.519487	0.0598363	0	0.0603743	0.058673	0	0.116678	0	0.156581	0
CRO_T132746	31.5387	24.3933	28.3458	20.4093	27.6473	24.9578	28.0753	21.3413	20.9255	46.364	46.9423	48.0332	48.9575	46.1918	37.4602	37.0526	38.6958	51.7594	36.5974	44.2249	40.6906	33.6584	37.9285	38.2461	49.2016	44.9421	56.1273	59.0263	51.0078	55.7124	32.6487	36.156	37.9434	51.6305	41.273	60.9879	46.6471	41.8042	39.6236	42.13	67.8588	42.9307	25.8498	77.4935	77.4872	67.8769	24.1372	24.5621	19.1904	66.9948	76.5325	81.8691	75.4463	90.48	16.3603	17.0687	30.4528	30.9896	28.2204	17.9992	38.4198	21.2818	16.3554	15.6229	16.507	23.4144	24.827	17.8704	28.6423	27.8295	32.4714	38.914	41.5376	17.6443	10.8567	14.0225	15.2627	17.5377	13.9176	19.1072	16.4431	15.4867
CRO_T132747	0	0	0	0	0	0	0	0	0	0	0	0	0	0	0	0	0	0	0	0	0	0	0	0	0	0	0	0	0	0	0	0	0	0	0	0	0	0	0	0	0	0	0	0	0	0	0	0	0	0	0	0	0	0	0	0	0	0	0	0	0	0	0	0	0	0	0	0	0	0	0	0	0	0	0	0	0	0	0	0	0	0
CRO_T132748	0	0	0	0	0	0	0	0	0	0	0	0	0	0	0	0	0	0	0	0	0	0	0	0	0	0	0	0	0	0	0	0	0	0	0	0	0	0	0	0	0	0	0	0	0	0	0	0	0	0	0	0	0	0	0	0	0	0	0	0	0	0	0	0	0	0	0	0	0	0	0	0	0	0	0	0	0	0	0	0.0149308	0	0
CRO_T132749	0	0	0	0	0	0	0	0	0	0	0	0	0	0	0	0	0	0	0	0.2	0	0	0	0	0	0	0	0	0	0	0	0	0	0.0136793	0	0	0	0	0	0	0	0	0	0.413614	0	0	0.190441	0	0	0	0	0	0	0	0	0	0	0	0	0	0	0	0	0	0	0	0	0	0.0665499	0	0	0	0	0	0	0	0	0	0	0	0	0
CRO_T132750	0	0	0	0	0	0	0	0	0	0.484287	0	1.3813	1.1628	0.535097	0.645745	4.09186	3.04084	0.447187	4.86634	5.41867	4.11687	4.81677	4.81503	5.60561	0	0	0	0	0	0	0	0	0	0	0	0	0	0	0	0.356854	0	0	0	22.4112	14.679	29.3671	0	0	0	17.0742	37.5319	54.3824	11.3809	16.6845	0	0	0	0	0	0	0	0.862681	0.404568	1.35306	0.319988	0	0.25677	0	0	0	0	0	0	0	0.20674	0.164265	0	0.14844	0	0	0	0
CRO_T132751	0	0	0	0.134312	0	0	0	0	0	0	0	0	0	0	0	0	0	0	0	0.513308	0	0	0	0	0	0	0	0	0	0	0	0	0	0	0	0.0242039	0.824793	0	0	0	0	0	0	0	0	0	0	0.795184	0	0	0	0	0	0	0.303076	0	0	3.75E-08	0	0	0	0	0	0	0	0	0	0	0	0	0	0	0.162269	0	0.338694	0	0	0	0	0	0	0
CRO_T132752	0	0	0	0	0	0	0	0	0	0	0	0	0	0	0	0	0	0	0	0	0	0	0	0	0	0	0	0	0	0	0	0	0	0	0	0	0	0	0	0	0	0	0	0	0	0	0	0	0	0	0	0	0	0	0	0	0	0	0	0	0	0	0	0	0	0	0	0	0	0	0	0	0	0	0	0	0	0	0	0	0	0
CRO_T132753	0	0	0	0	0	0	0	0	0	0	0	0.102493	0	0	0	0	0	0	0	0	0	0	0	0	0	0	0	0	0	0	0	0	0	0	0	0	0	0	0	0	0	0	0	0.120756	0.531873	0.156855	0	0	0	0.272802	0	0	0	0	0	0	0	0	0	0	0	0	0	0	0	0	0	0	0	0	0	0	0	0	0	0	0	0	0	0	0	0
CRO_T132754	0	0	0	0	0	0	0	0	0	0	0	0	0	0	0	0	0	0	0	0	0	0	0	0	0	0	0	0	0	0	0	0	0	0	0	0	0	0	0	0	0	0	0	0.216623	1.14035	1.14851	0	0	0	0.48494	0.419358	1.49818	0.869633	0.778618	0	0	0	0	0	0	0	0	0	0	0	0	0	0	0	0	0	0	0	0	0	0	0	0	0	0	0	0
CRO_T132755	14.8288	14.199	23.0582	21.9753	44.9678	36.5583	27.3862	9.29399	15.5292	3.63844	2.80534	2.97353	36.668	42.1001	34.1515	8.93127	4.73078	4.6987	7.26774	12.613	10.8794	4.71648	5.11855	7.71126	41.6537	43.4145	42.6203	36.0868	26.1901	31.7302	42.394	43.9831	40.2537	30.2659	30.5469	33.8815	52.8956	33.9446	38.0814	25.3052	34.6096	32.6891	4.48022	11.9362	7.43244	4.80094	15.307	7.3763	4.22285	30.4259	8.64677	13.0794	6.53347	6.40713	33.0699	29.4165	14.703	38.4387	15.4052	5.10883	10.1555	10.6277	16.6578	8.46934	13.6819	0.275962	0.0630278	0.0546297	0.426566	30.6337	16.9626	17.2078	7.24024	17.7416	12.6292	14.1823	16.8825	17.1458	14.6456	13.899	13.0667	12.7741
CRO_T132756	0	0	0	0	0	0	0	0	0	0	0	0	0	0	0	0	0	0	0	0	0	0	0	0	0	0	0	0	0	0	0	0	0	0	0	0	0	0	0	0	0	0	0	0.241274	0	0	0	0	0	0	0	0	0	0	0	0	0	0	0	0	0	0	0	0	0	0	0	0	0	0	0	0	0	0	0.322371	0	0	0	0	0	0	0
CRO_T132757	0	0	0	0	0	0	0	0	0	0	0	0	0	0	0	0	0	0	0	0	0	0	0	0	0	0	0	0	0	0	0	0	0	0	0	0	0	0	0	0	0	0	0	0	0	0	0	0	0	0	0	0	0	0	0	0	0	0	0	0	0	0	0	0	0	0	0	0	0	0	0	0	0	0	0	0	0	0.109807	0	0	0	0
CRO_T132759	0	0	0	0	0	0	0	0	0	0	0	0	0	0	0	0	0	0	0	0	0	0	0	0	0	0	0	0	0	0	0	0	0	0	0	0	0	0	0	0	0	0	0	0	0	0	0	0	0	0	0	0	0.163388	0	0	0	0	0	0	0	0	0	0	0	0	0	0	0	0	0	0	0	0	0	0	0	0	0	0	0	0	0
CRO_T132760	0	0.246392	0	0	0	0	0	0	0.0922347	0.142911	0.488056	0.284696	0.20216	0	0	0.163883	0	0	0.115514	0.0472108	0	0	0	0.200189	0.231052	0	0	0	0.104814	0	0.108658	0.28159	0	0	0	0	0.389397	0	0	0.333993	0	0	0	0	0	0	0.195889	0.267561	0.151917	0	0.109753	0.0874573	0	0	0	0	0.0962588	0	0	0	0.0991757	0	0	0.110433	0.197652	0.0791611	0.148551	0.0863244	0.0745235	0.0777324	0.1113	0.149991	0	0	0.058551	0	0.0667417	0	0.132711	0	0	0
CRO_T132761	0	0	0	0	0	0	0	0	0	0.225191	0	0	0	0	0	0	0.149957	0	0	0	0	0	0	0	0	0	0	0	0	0	0	0	0	0	0	0	0	0	0	0	0	0	0	0	0	0	0	0	0	0	0	0	0	0	0.595708	0	0	0	0	0	0	0	0	0	0	0	0	0	0	0	0	0	0	0	0	0	0	0	0	0	0	0
CRO_T132764	0	0	0	0	0	0	0	0	0	0	0	0	0	0	0	0	0	0.219623	0	0	0	0	0	0	0	0	0	0	0	0	0	0	0	0	0	0	0	0	0	0	0	0	0	0	0	0	0	0	0	0	0	0	0	0	0	0	0	0	0	0	0	0	0	0	0	0	0	0	0	0	0	0	0	0	0	0	0	0	0	0	0	0
CRO_T132765	0	0	0	0	0	0	0	0	0	0	0	0	0	0	0	0	0	0	0	0	0	0	0	0	0	0	0	0	0	0	0	0	0	0	0	0	0	0	0	0	0	0	0	0	0	0	0	0	0	0	0	0	0	0	0	0	0	0	0	0	0	0	0	0	0	0	0	0	0	0	0	0	0	0	0	0	0	0	0	0	0	0
CRO_T132767	19.7946	39.1311	3.19086	6.29747	9.3729	9.03221	9.45167	20.3434	17.5909	0	0	0	0	0	0.422001	3.3514	0	2.29483	0	0	0.547797	2.53352	1.48033	0.899554	0	0.710548	0	3.89668	1.3652	0.648196	2.15624	6.12753	13.9366	10.5113	3.58798	1.48449	0	0	0	11.6509	0.893288	1.51482	0.526675	0	0	0	8.80915	6.1373	3.88757	0	0	0	0	0	5.20844	7.31935	3.56065	2.33211	4.44126	2.83823	4.76762	9.63042	0.823732	7.0451	0.719194	0.353546	7.88547	16.5536	2.95972	0.991094	1.38892	2.01392	11.6439	9.00783	10.5902	7.03508	8.06906	7.41356	9.60929	4.03502	1.66501	5.5885
CRO_T132768	0	0	0	0	0	0	0	0	0	0	0.291172	0	0	0	0.216688	0	0	0	0	0	0	0	0.24685	0	0	0	0	1.16554	0	0	0	0	0	0	0	0	0	0	0	0	0	0	0	0	0	0.32741	0	0	0	0	0	0	0	0	0	0	0	0	0	0	0	0	0	0	0	0	0	0.143778	0	0	0	0	0	0	0	0	0	0	0	0	0	0
CRO_T132769	0	0	0	0	0	0	0	0	0	0	0	0	0.0956341	0	0	0	0	0	0	0	0	0	0	0	0	0	0	0	0	0	0	0	0	0	0	0	0	0	0	0	0	0	0	0	0.150888	0	0	0	0	0.152291	0	0	0	0	0	0	0	0	0	0	0	0	0	0	0	0	0	0	0	0	0.194763	0	0	0	0	0	0	0	0	0	0	0
CRO_T132770	0	0	0	0	0	0.136347	0	0	0	0	0	0	0	0	0	0	0	0	0	0	0	0	0	0	0	0	0	0	0	0	0	0	0	0	0	0	0	0	0	0	0	0	0	0	0	0	0	0	0	0	0	0	0	0	0	0	0	0	0	0	0	0	0	0	0	0	0	0	0	0	0	0	0	0	0	0	0	0	0	0	0	0
CRO_T132771	0	0	0	0	0	0	0	0	0	0	0	0	0	0	0	0	0	0	0	0	0	0	0	0	0	0	0	0	0	0	0	0	0	0	0	0	0	0	0	0	0	0	0	0	0	0	0	0	0	0	0	0	0	0	0	0	0	0	0	0	0	0	0	0	0	0	0	0.117847	0	0	0	0	0	0	0	0	0	0	0	0	0	0
CRO_T132772	0	0	0	0	0	0	0	0	0	0	0	0	0	0	0	0.164236	0	0	0	0	0	0.18555	0	0	0	0	0	0	0	0	0	0	0	0	0	0	0	0	0	0	0	0	0	0	0	0	0	0	0	0	0	0	0	0	0	0	0	0	0	0	0	0	0	0	0	0	0	0	0	0	0	0	0	0	0	0	0	0	0	0	0	0
CRO_T132773	0	0	0.0990496	0	0.0486455	0	0	0	0.0496354	0	0	0.0765283	0	0	0	0	0	0	0	0	0	0	0	0	0	0	0	0	0	0	0	0	0	0	0	0	0	0	0	0	0	0	0	0	0	0	0	0	0	0.191702	0	0	0.231405	0.131468	0	0	0.0974528	0	0	0	0	0	0	0	0	0	0	0	0	0	0	0	0	0	0	0.0691229	0.0671816	0	0	0	0	0
CRO_T132774	0	0	0	0	0	0	0	0	0	0	0	0.274439	0	0	0	0	0	0	0	0	0	0	0	0	0	0	0	0	0	0	0	0	0	0	0	0	0	0	0	0	0	0	0	0	0	0	0	0	0.289138	0	0	0	0	0	0	0	0	0	0	0	0	0	0	0	0	0	0	0	0	0	0	0	0	0	0	0	0	0	0	0	0	0
CRO_T132775	0.203123	0	0	0	0	0	0	0	0	0.0752846	0	0	0	0.0758362	0	0	0	0	0	0	0	0	0	0	0	0	0	0	0	0	0	0	0	0	0	0	0	0	0	0	0	0	0	0	0	0	0	0	0	0	0	0	0	0	0	0	0	0	0	0	0	0	0	0	0	0.0290214	0	0	0	0	0	0	0	0	0	0	0	0	0	0	0	0
CRO_T132776	0.0349754	0	0	0	0	0	0	0	0	0.0600776	0	0	0	0	0	0	0	0	0.0357403	0.0885906	0	0	0	0.0604538	0	0	0	0	0	0	0	0	0	0	0	0.0965458	0	0	0	0	0	0	0.21022	0	0.0784098	0	0	0	0	0	0	0	0	0.108232	0	0	0	0	6.47E-09	0	0.0918255	0.147474	0	0	0.197317	0.019062	0.0720556	0.0834444	0	0	0	0	0.0429647	0	0	0	0.066961	0	0	0	0	0
CRO_T132778	3.0368	1.91828	17.7208	8.41861	16.2258	17.6153	5.48636	4.12289	4.46501	0.676924	0.489727	0.377517	0.118079	0.169257	0.0778014	0.0543665	0.233827	0.185237	0.412863	0.320739	0.586305	0.0621554	0.0954609	0.259874	4.28455	3.54817	4.80388	2.39224	1.69048	4.27387	4.41412	5.38864	5.46428	3.34782	2.23745	3.96919	9.13603	3.10669	2.56331	2.90039	0	3.31417	1.63642	0	0	0	3.89928	4.59991	1.819	0	0	0.0587334	0	0	12.394	5.49782	9.87791	17.0493	0.559897	0	1.24455	1.06449	0.0906706	0.258925	0.158108	0	0	0	0	5.9273	9.96147	9.40624	0.187545	22.5063	14.4336	17.2149	15.9036	14.2899	13.8439	21.3395	13.1482	18.5568
CRO_T132779	0	0	0	0	0	0	0	0	0.31438	0	0	0	0	0	0	0	0	0	0	0	0	0	0	0	0	0	0	0	0	0	0	0	0	0	0	0	0	0	0	0	0	0	0	0	0	0	0	0	0	0	0	0	0	0	0	0	0	0	0	0	0	0	0	0	0	0	0	0	0	0	0	0	0	0	0	0	0	0	0	0	0	0
CRO_T132781	0	0	0	0	0	0	0	0	0	0	0	0	0	0	0	0	0	0	0	0	0	0	0	0	0	0	0	0	0	0	0	0	0	0	0	0	0	0	0	0	0	0	0	0.0736659	0	0	0	0	0	0	0	0	0.0784565	0	0	0	0.244082	0	0	0	1.14932	0	0.0967793	0	0.0828043	0	0	0.0355881	0	0	0	0	0	0	0	0	0	0	0	0	0	0
CRO_T132782	0.553073	0	0.532702	0	0.115895	0	0.834806	0.0636143	0.290601	0.343509	0.168004	0.257384	0.322807	1.2134	1.02542	133.977	161.962	218.79	249.889	243.248	331.005	78.7485	51.5953	111.218	0.561319	0.396367	1.27088	2.91862	1.90088	3.25595	0	0	0	1.17365	0.670944	2.07527	0.77972	0.271816	0.247481	0.403866	0.328603	0.280917	0.883099	0.794065	0.110321	0.248624	1648.21	667.182	499.086	0.224963	0.135068	0.211906	0.232776	0	0.43447	2.7819	772.124	8.55222	1993.23	165.458	349.428	272.904	25.8979	2402.17	424.167	0.234565	0.541197	15.1911	1.13765	4.01667	4.6019	3.28578	1246.85	0.171175	0	0.172763	0.671706	0.153154	0.751215	0.426417	0.0940816	0
CRO_T132784	0.273589	0	0.0823609	0	0.160967	0	0	0	0	0	0	0	0	0	0	0.146331	0	0.267134	0.0685258	0	0	0	0.261201	0	0	0	0	0	0	0.203592	0	0	0	0	0	0	0	0	0	0	0	0.45173	0	0.770659	0.421817	1.91803	0.142347	0	0	0.575348	0.346232	0.671649	1.05007	0.808927	0	0	0.156835	0.136734	0	0	0	0	0	0	0	0.12249	0.0574799	0.13395	0.348435	0	0	0	0.0838909	0	0.17078	0	0	0.0888044	0.0967389	0	0	0.104403
CRO_T132785	0	0	0	0	0	0	0	0	0	0	0	0	0	0	0	0	0	0	0	0	0	0	0	0	0	0	0	0	0	0	0	0	0	0	0	0	0	0	0	0	0	0	0	0	0	0	0	0	0	0	0	0	0	0	0	0	0	0	0	0	0	0	0	0	0	0	0	0	0	0	0	0	0	0	0	0	0	0	0	0	0	0
CRO_T132786	0	0	0	0	0	0	0	0	0	0	0	0	0	0	0	0	0.288248	0	0	0	0	0	0.227897	0.215251	0	0	0	0	0	0	0	0	0	0	0	0	0	0	0	0	0	0	0.248407	0.255414	0	0.323997	0.868901	0.804181	0	0	0.699537	0.270693	0.297972	0	0.274168	0	0	1.13541	0	0	0.323314	0	0	0	0	0	0	0	0	0	0	0	0	0	0	0	0	0	0	0	0	0
CRO_T132787	0	0	0	0	0	0	0	0	0	0	0	0	0	0	0	0	0	0	0	0	0	0	0	0	0	0	0	0	0	0	0	0	0	0	0	0	0	0	0	0	0	0	0	0	0	0	0	0	0	0	0	0	0	0	0.310523	0	0	0	0	2.18711	0	0	0	0	0	0	0	0	0.115614	0	0	0	0	0	0	0	0	0	0	0	0	0
CRO_T132788	0	0	0	0	0	0	0	0	0	0	0	0	0	0	0	0	0	0	0	0	0	0	0	0	0	0	0	0	0	0	0	0	0	0	0	0	0	0	0	0	0	0	0	0	0	0	0	0	0	0	0	0.263154	0	0	0	0	0	0	0	0	0	1.34269	0	0	0	0	0	0	0	0	0	0	0	0	0	0	0	0	0	0	0	0
CRO_T132789	0	0	0	0	0	0.0178508	0	0.0221233	0.0605828	0	0.0294777	0	0	0	0.0555711	0	0	0	0	0.0211898	0	0.0414566	0	0	0	0	0	0	0	0	0	0	0	0	0	0	0	0	0	0	0.058623	0	0	0.0486854	0.0385829	0.0446614	0	0	0	0	0	0.0377555	0	0	0	0	0	0	0	0	0	0	0	0	0	0.0275884	0	0	0.0173413	0	0	0	0	0	0.0267875	0	0	0	0	0	0	0
CRO_T132790	0	0	0	0	0	0	0	0	0	0	0	0	0	0	0	0	0	0	0	0	0	0	0	0	0	0	0	0	0	0	0	0	0	0	0	0	0	0	0	0	0	0	0	0	0	0	0	0	0	0	0	0	0	0	0	0	0	0	0	0	0	0	0	0	0	0.0350979	0	0	0	0	0	0	0	0	0	0	0	0	0	0	0	0
CRO_T132791	14.4222	13.4731	6.21464	3.50663	16.2284	11.2948	3.61595	10.1189	13.8142	83.2299	86.1297	75.5092	46.6066	51.0802	50.0164	323.79	322.755	329.931	369.582	432.35	330.823	151.299	165.063	309.738	26.6541	25.6219	28.7193	56.8518	46.378	67.862	22.0541	17.1153	21.5665	24.5279	28.1264	20.6023	11.758	22.6905	22.5854	34.4979	26.7189	23.3429	75.084	565.054	793.152	843.691	453.024	325.119	248.923	764.035	631.666	723.15	426.159	645.938	30.6381	35.616	1256.54	40.3536	982.363	302.478	359.478	168.642	144.171	735.044	317.59	7.98188	6.23409	31.371	80.6007	18.3197	29.8123	26.8457	405.643	10.1885	6.78586	8.44073	18.3932	9.89646	10.5008	7.85029	6.15856	4.75598
CRO_T132792	0	0	0	0	0	0	0	0	0	0	0	0	0	0	0	0	0	0	0	0	0	0	0	0	0	0	0	0	0	0	0	0	0	0	0	0	0	0	0	0	0	0	0	0	0	0	0	0	0	0	0	0	0	0	0	0	0	0	0	0	0	0	0	0	0	0	0	0	0	0	0	0	0	0	0	0	0	0	0	0	0	0
CRO_T132795	0	0	0	0	0.287	0	0	0	0	0	0	0	0	0	0	0	0	0	0	0	0	0	0	0	0	0	0	0	0	0	0	0	0	0	0	0	0	0	0	0	0	0	0	0	0	0	0	0	0	0	0	0	0	0	0	0.509955	0	0	0	0	0	0	0	0	0	0	0	0	0	0	0	0	0	0	0	0	0	0	0	0	0	0
CRO_T132796	17.9643	24.9815	12.9859	16.3376	5.41271	7.28898	6.21258	15.5674	18.7884	3.9925	3.36828	4.15754	4.26478	5.39936	4.44599	3.14622	3.56982	13.0664	2.78426	2.74224	3.50036	3.20457	2.33777	3.27794	2.12509	2.88126	1.5199	1.30737	2.19682	3.07188	1.15528	1.23991	2.20469	1.39235	1.96261	0.886077	0.677744	2.06389	0.799328	0	2.15396	2.12568	3.94849	3.37412	8.15967	7.36984	1.76212	3.71352	0.406534	9.62108	15.1113	16.7564	4.94999	7.43522	2.45553	6.38833	3.31449	2.37963	4.00573	2.74039	0.431223	1.91925	0.386787	0.424739	1.59509	8.43737	6.96284	9.92062	7.81146	6.37201	8.31044	8.24739	13.3777	5.61155	7.35162	7.34524	11.4439	8.4124	13.2578	9.2726	6.55597	9.40652
CRO_T132797	0	0	0	0	0	0	0	0	0	0	0	0	0	0	0	0	0	0	0	0	0	0	0	0	0	0	0	0	0	0	0	0	0	0	0	0	0	0	0	0	0	0	0	0	0.227173	0	0	0	0	0	0	0	0	0	0	0	0	0	0	0	0	0	0	0	0	0	0	1.29799	0	0	0	0	0	0	0	0	0	0	0	0	0	0
CRO_T132798	8.91943	10.0955	7.91759	4.54393	6.53451	6.28946	5.24764	11.3415	8.54995	17.3667	18.7992	18.7685	12.8814	11.1473	10.0575	14.3357	13.7791	15.313	13.0184	11.8252	10.1065	11.2024	16.4164	15.3553	13.2392	13.182	15.8969	13.0674	10.5939	12.5311	12.0009	11.7154	13.9029	14.6492	12.1342	10.7762	11.359	12.2147	10.9954	11.4529	9.40611	11.5286	21.647	23.7965	28.0977	28.7048	10.4619	12.6339	7.59334	26.4339	46.3859	49.8274	25.2935	30.7083	11.8789	20.1245	18.1086	11.6557	15.5282	15.413	15.2206	11.7229	12.9432	10.355	14.7814	4.7792	3.9314	4.77348	4.75666	7.922	9.4952	11.2172	8.15494	5.64897	4.12802	5.29152	6.28816	6.12263	5.62454	5.52087	5.17065	5.52389
CRO_T132799	0	0	0	0	0	0	0	0	0	0	0	0	0	0	0	0.144911	0	0	0	0	0	0	0	0	0	0	0	0	0	0	0	0	0	0	0	0	0	0	0	0	0	0	0	0.100066	0.416389	0.648615	0	0	0	0.2194	0	0	0	0.154834	0	0	0	0	0	0	0	0	0	0	0	0	0	0	0	0.0895219	0	0	0	0	0	0	0	0	0	0	0	0
CRO_T132800	0	0	0	0	0	0	0	0	0	0	0	0	0	0	0	0	0	0	0	0	0	0	0	0	0	0	0	0	0	0	0	0	0	0	0	0	0	0	0	0	0	0	0	0	0	0	0	0	0	0	0	0	0	0	0	0	0	0	0	0	0	0	0	0	0	0	0	0	0	0	0	0	0	0	0	0	0	0	0	0	0	0
CRO_T132801	88.1985	108.498	39.341	70.897	29.3958	29.3507	13.5456	86.4309	94.4204	14.9641	15.6164	14.3933	32.0273	24.2257	20.5686	8.67936	7.02781	18.2317	10.1797	8.82671	6.33236	9.09392	11.1416	16.156	52.1233	41.3234	53.5212	57.3784	63.2095	60.1319	52.1097	41.5302	26.3355	46.4009	40.7344	43.4672	42.7844	47.4109	44.3371	36.2139	28.3231	49.2579	8.82809	17.9983	22.4849	26.7982	20.4409	23.3071	20.7555	24.9408	25.7339	29.9583	9.37428	12.2911	26.1841	26.5329	11.8029	22.2401	7.35097	10.9498	9.68772	4.59459	12.3529	2.52106	7.26322	28.1544	19.7328	28.1146	34.2025	16.1739	46.8887	40.5681	11.8517	47.6196	47.4651	47.8072	43.1829	43.8027	52.9686	36.6131	34.202	44.1287
CRO_T132802	9.95539	10.6288	7.52808	8.26797	5.74552	5.1597	3.42756	4.8719	3.96011	11.8004	13.0995	10.7855	12.3869	17.3284	12.4148	6.16165	5.52203	17.7616	7.63442	7.97547	6.96885	8.35727	5.96375	9.00542	10.644	10.7698	10.1508	9.81848	12.4704	13.1243	7.64109	9.22405	6.61747	13.763	13.2187	12.1082	22.3591	9.27113	9.97202	10.7666	11.7175	9.06734	6.14116	25.6667	20.1275	26.3652	5.81651	7.56416	8.75368	21.8934	24.4828	35.3164	30.4912	34.9533	4.30494	5.63031	14.0299	11.7429	9.44815	5.93091	8.62842	5.8943	5.47471	7.2931	7.28738	4.87805	5.82611	2.24687	5.38585	10.1463	12.0039	12.1398	12.1721	5.26349	3.15406	4.39028	4.83043	5.02496	4.01939	6.03555	3.44251	4.45716
CRO_T132803	7.25117	7.57909	3.83988	5.50606	4.36646	2.18976	3.39516	6.09265	3.4267	9.83609	11.3776	12.3772	13.5753	13.2253	10.0171	6.3005	6.19568	19.8324	7.39483	6.38295	6.535	4.63318	7.53139	8.2922	13.5843	9.21498	10.6428	11.6384	8.6118	13.6746	5.15539	6.51651	9.10087	11.0532	9.8944	12.4813	16.4448	10.1071	8.07086	4.92025	9.49887	8.19107	4.6074	14.9141	15.8637	16.1981	4.49797	6.73605	3.86059	14.7558	14.7562	20.2942	19.7522	26.8403	2.5821	4.89491	8.5626	6.30507	9.27027	3.81378	9.51387	2.79845	4.10699	3.54579	4.48577	3.46732	4.07749	3.60673	3.8384	7.23305	11.9253	7.39871	10.2548	4.50494	2.14475	1.91531	2.44436	3.71881	3.93322	3.53851	2.11768	2.74547
CRO_T132804	33.0428	37.6663	17.9206	12.7975	15.2175	15.6831	11.2285	15.8446	14.3489	31.3136	20.1688	24.815	20.5356	26.1991	25.5697	20.1736	21.031	40.042	17.8315	20.5453	13.3286	16.1405	20.1812	23.9309	36.7716	34.5239	45.0891	40.8509	35.528	33.9932	38.7053	31.3957	33.5869	23.7632	35.2303	49.1697	38.0289	30.6387	38.9713	25.7953	44.7758	26.8331	16.7788	39.8571	31.2253	34.1809	14.4768	23.3893	11.788	47.6069	45.5673	38.7115	70.6265	46.6788	12.5577	24.3714	20.3004	12.6112	20.563	15.4302	13.6164	2.74929	6.24867	5.21993	9.60313	22.3016	21.7183	15.2331	23.8615	59.5036	52.7454	66.2865	40.1385	21.6619	22.5816	17.3164	21.735	17.876	18.7225	17.8826	11.1851	19.2382
CRO_T132805	30.7475	39.1163	27.1883	27.809	17.8668	18.1264	10.7792	26.36	23.7153	55.5968	53.0326	53.2082	56.7148	53.7409	55.1418	46.0363	40.8427	34.0111	43.9058	45.7472	40.9001	40.6891	43.7013	40.9552	46.0303	46.608	50.4338	40.9366	33.0811	42.1754	43.6615	45.2458	44.7341	34.106	39.2864	40.2391	47.3212	32	34.7001	36.6678	50.3246	35.3736	61.79	166.146	102.092	135.986	58.6735	65.7403	68.6449	133.759	152.631	175.367	155.093	123.693	42.1677	35.3547	50.3263	53.1553	38.5534	36.8602	43.1655	51.3941	45.5446	51.5233	54.1102	30.5664	26.4746	28.5619	33.7578	41.1211	56.521	64.8565	38.1117	33.4255	25.9666	27.3001	30.551	26.5279	28.6178	28.275	32.9142	30.5771
CRO_T132806	0	0	0	0	0	0	0	0	0	0	0	0	0	0	0	0	0	0	0	0	0	0	0	0	0	0	0	0	0	0	0	0	0	0	0	0	0	0	0	0	0	0	0	0	0	0	0	0	0	0	0	0	0	0	0	0	0	0	0	0	0	0	0	0	0	0	0	0	0	0	0	0	0	0	0	0	0	0	0	0	0	0
CRO_T132807	0.0797225	0	0	0	0	0	0	0	0	0	0	0.144868	0.816975	1.31699	0.672773	0.50741	0.182946	0.690147	0.160848	0.0982139	0	0.191428	0.600363	1.50809	3.0722	1.77875	4.29067	3.87878	0	3.04141	2.90385	1.73283	2.4243	1.31885	2.24744	1.16472	0.527428	0.462634	1.04604	0.228347	0	0.708641	0.156871	30.1451	41.3251	42.6776	0.175199	0	0	27.6412	36.7617	38.9197	27.1805	32.6433	0	0	0	0	0	0	0.40021	0	0	0.487002	0	0	0	0	0.0764153	0	0.224696	0	0.190799	0	0.126441	0.444214	1.44038	1.05265	0	0.291431	0	0.308717
CRO_T132808	0	0	0	0	0	0	0	0	0	0.145585	0	0	1.38036	1.47477	0.269728	0.161975	0.349598	1.22834	0.305229	0.0945768	0	0.369004	0	1.7018	1.17907	0.895769	2.63455	2.87585	2.15279	1.02895	1.13801	2.50951	1.22855	0.664454	0.682384	0	0	0	0.209606	0	1.10969	0.946382	0	54.4909	48.2983	66.5418	0	0.155726	0.135521	37.5222	52.0481	62.6961	38.5691	47.2119	0	0	0	0	1.07564	0	0	0	0	0.203475	0.372578	0	0	0	0	0.304276	0	0	0.187566	0.380967	0.109414	0.256401	0.748162	1.47994	0.619519	0.37888	0.284678	0.26734
CRO_T132810	17.3266	8.39807	13.5587	5.4199	21.2052	14.5455	12.4891	23.1226	16.3175	1.53128	1.00566	0.279996	161.327	171.606	137.882	81.4556	76.1115	84.1692	40.5037	27.7936	24.7302	24.4757	51.5541	54.4405	280.885	274.037	313.245	163.566	101.438	109.499	272.774	284.987	269.057	48.7856	62.1642	12.5394	1.37275	4.72024	4.96359	47.6619	146.309	18.6427	2.76535	9.77456	1.98942	1.19294	11.0397	9.94393	0.159994	20.4998	0.769811	1.35716	0.491297	0.919397	18.4155	12.5737	24.9475	11.4973	50.1674	52.2793	56.1795	29.1875	2.07365	18.0152	3.59027	0.268527	0.227533	0.689151	0.611199	8.68912	17.6025	22.4904	5.80471	32.0259	13.721	19.5501	37.4989	30.1142	25.6845	20.5242	13.9999	13.0366
CRO_T132811	1.71403	3.19382	0.413046	0.800574	3.48905	2.03688	2.67127	11.4346	7.89919	0	0	0	7.45452	6.76164	5.89151	8.2034	8.11921	34.8705	2.45696	1.73846	3.2776	1.26322	6.3043	4.53116	26.702	22.2371	27.317	18.6096	6.80694	14.6514	17.6796	21.6189	26.297	2.32933	5.72473	1.02416	1.11504	0.484639	1.32236	0	12.4711	1.00706	0	0	0	0	0	0	0	0	0	0	0	0	1.60046	2.24326	0.813976	1.1628	5.56034	3.63976	2.37411	0	0	1.0408	0	0.0829059	0	0	0	0	0.484462	0.676171	1.25194	2.98347	0.771536	3.31022	3.231	2.42446	4.07699	2.35857	0.737936	1.88366
CRO_T132812	0	0	0	0	0	0	0	0	0	0	0	0.374464	0	0	0	0	0	0	0	0	0	0	0	0	0	0	0	0	0	0	0	0	0	0	0	0	0	0	0	0	0	0	1.06959	0	0	0	0.305389	0	0	0	0	0.329734	0.448739	0.581309	0	0.653793	0	0.396534	0	0	1.35135	0	0	0.475612	0	0	0	0	0	0	0	0	0	0	0	0	0	0	0	0	0	0
CRO_T132813	98.4677	91.5419	87.052	69.9318	91.9868	91.013	73.5843	81.6891	85.5305	115.25	113.025	129.291	140.88	138.634	128.856	82.3316	73.3263	110.383	80.1072	82.9483	78.7633	70.0833	79.5572	86.6592	58.364	48.634	46.3048	68.6642	79.1811	86.8873	35.8611	47.357	44.0299	88.3324	92.8086	92.3147	70.6942	85.0284	71.5536	91.6685	101.279	104.567	141.315	103.09	73.8625	117.599	60.832	57.966	108.292	66.6806	117.652	129.051	66.6989	85.7827	54.4246	49.4818	99.1718	101.941	78.8791	69.8589	64.4004	99.0442	84.3324	97.2458	71.8938	114.435	98.409	77.4659	120.414	72.3547	85.7182	89	144.284	55.7608	59.9397	64.2299	62.8702	60.6358	66.4863	72.2515	65.7562	75.6642
CRO_T132814	0	0	0	0	0	0.305018	0	0.0719306	0	0	0.113713	0	0	0	0	0.141453	0.128343	0.233931	0.0606428	0	0	0	0.127276	0.10514	0	0	0	0	0	0	0	0	0	0	0	0	0	0	0	0	0	0	0	0	0.179811	0	0	0	0	0	0	0	1.12129	0.744918	0	0.236724	0	0	0	0	0	0	0	0	0	0	0.0569795	0	0	0	0	0	0.0683591	0	0.10725	0	0.116843	0	0	0	0	0
CRO_T132816	0	0	0.13898	0	0.0683711	0	0	0.0789418	0	0.672205	0.218134	0.223539	0.313071	0.448912	0.208212	0	0.270962	0.442821	0.0589367	0	0	0.142651	0.225174	0.203831	0	0	0	0	0	0	0	0	0	0	0.346738	0.714226	0	0	0	0	0	0	0.113413	0.274999	0.64047	1.26463	0	0	0	0	0.793697	0.279015	2.68573	0.884148	0	0	0.396566	0.12388	0	0	0.140391	0	0	0.160093	0	0	0	0.0625995	0	0	0	0	0	0.100125	0.0862135	0	0.0982651	0	0	0	0	0.105407
CRO_T132819	0	0	0	0	0	0	0	0	0	0	0.087752	0.0898654	0	0	0	0	0.130666	0	0	0	0	0	0	0.0978835	0	0	0	0	0	0	0	0	0	0	0	0	0	0	0	0	0	0	0.124127	0	0	0	0	0	0.113756	0	0	0	0.146189	0	0	0	0	0	0	0	0	0	0	0	0	0	0	0	0	0	0	0	0	0	0	0	0	0	0	0	0	0
CRO_T132820	0.150212	0.23819	0.117974	0.139451	0.344893	0.931918	0.898055	0	0	0.263663	0.0849779	0.0971449	0.244939	0.0877337	0	0	0	0.956899	0.0983699	0.0608714	0.103247	0.119452	0.29317	0.0851288	0	0	0	0	0	0	0	0	0	0	0	0	0	0	0	0	0	0	0	0	0.111169	0	0	0	0	0.145322	0.555716	0	0.131109	0.152953	0	0	0	0	0	0	0.155207	0	0	0	0	0	0	0.112107	0.0486069	0	0.142107	0	0.0611976	0.272816	0.0782997	0.275361	0	0.081396	0.354802	0.1812	0.200441	0.0957415
CRO_T132823	0	0	0	0.0604284	0.146094	0	0	0	0	0	0.280929	0.0956131	0	0	0.0885771	0	0	0	0.0640349	0.0807483	0	0	0	0.107925	0	0	0.325917	0	0	0	0	0	0	0.149435	0	0.795409	0.179359	0	0	0.156029	0	0.164397	0	0.537542	0.150125	0	0	0	0.120813	0.752899	0.19015	0.29256	1.56358	2.01646	0	0	0.289942	0	0	0	0	0.291992	0	0	0.193687	0	0.195057	0.0756804	0	0	0.187775	0	0.0764176	0	0	0	0	0	0	0.134444	0	0
CRO_T132824	1.47856	0.667416	2.29236	0	1.27905	1.87901	0.385307	0.221197	0.10246	0	0.1504	0.166952	0	0	0	0.477106	0.521801	0	0.408068	0.497218	0.227576	1.94725	1.31603	1.14134	1.04244	0.234826	0	0.216773	0	0	0	0	0	0	0.462794	0.236131	0.537563	0.256076	0	0	0.304196	0	0	22.6834	23.9354	20.6093	0.196541	0.359689	0.166603	26.6029	21.3077	22.2336	14.1882	27.4933	0.434859	0.348395	0.18612	0.603449	0.72609	0.227466	4.34639	7.99675	1.77284	0.296291	0.281793	1.44304	1.88711	0.771581	1.17635	0.493434	0	0.327042	0	0.355684	0	0.359403	0	0.159818	0	0.613767	0.408949	0.187189
CRO_T132826	0	0	0	0	0	0	0	0	0	0	0	0	0	0	0	0	0	0	0	0	0	0	0	0	0	0	0	0	0	0	0	0	0	0	0	0	0	0	0	0	0	0	0	0	0	0	0	0	0	0	0	0	0	0	0	0	0	0	0	0	0	0	0	0	0	0	0	0	0	0	0	0	0	0	0	0	0	0	0	0	0	0
CRO_T132827	0	0	0	0	0	0	0	0	0	0	0	0	0	0	0	0	0	0	0	0	0	0	0	0	0	0	0	0	0	0	0	0	0	0	0	0	0	0	0	0	0	0	0	0	0	0	0	0	0	0	0	0	0	0	0	0	0	0	0	0	0	0	0	0	0	0	0	0	0	0	0	0	0	0	0	0	0	0	0	0	0	0
CRO_T132828	0	0	0	0	0	0	0	0	0	0	0	0	0	0	0	0	0	0	0	0	0	0	0	0	0	0	0	0	0	0	0	0	0	0	0	0	0	0	0	0	0	0	0	0	0	0	0	0	0	0	0	0	0	0	0	0	0	0	0	0	0	0	0	0	0	0	0	0	0	0	0	0	0	0	0	0	0	0	0	0	0	0
CRO_T132829	0	0	0	0	0	0	0	0	0	0	0	0	0	0	0	0	0	0	0	0	0	0	0	0	0	0	0	0	0	0	0	0	0	0	0	0	0	0	0	0	0	0	0	0	0	0	0	0	0	0	0	0	0	0	0	0	0	0	0	0	0	0	0	0	0	0	0	0	0	0	0	0	0	0	0	0	0	0	0	0	0	0
CRO_T132830	6.25258	7.744	8.14664	7.58697	6.5781	3.8958	9.15318	6.37559	6.25955	1.95443	0.589713	1.65428	2.568	2.4618	1.80401	2.09161	2.64581	12.8415	2.65745	2.4211	2.03209	0.983281	2.33961	2.68951	2.18272	0.931003	2.46932	2.12147	1.99538	4.3999	1.65044	2.19112	1.02181	0.457147	1.87621	2.87525	3.53284	0.960194	2.60581	2.33736	5.06515	1.43479	0.625294	2.20923	1.57677	1.55421	1.05998	1.65299	0.873826	1.42869	1.67838	1.00103	0.740869	0.997371	0.519804	0.646032	2.02057	0.686969	1.63871	0.682047	0.599371	0.880454	1.13497	0.866743	1.37608	4.7278	3.94991	4.11443	3.81813	2.71181	7.05143	5.21127	7.09933	7.72808	7.22359	7.40539	11.3181	9.63074	8.69005	8.33545	3.97154	8.68597
CRO_T132832	0.0854663	0	0.101913	0.0785676	0	0	0.391729	0	0.199528	0.53786	0.749953	0.153186	0.145966	0	0.162331	0.35206	0.566705	0.321108	0.967726	0.472688	0	0.587685	1.74328	0.573957	0	0	0	0.434673	0.227392	0.396298	0	0.816292	0	0	0	0.49523	0	0	0.223065	0.241554	0	0.284398	0.502175	2.81401	1.72579	3.47049	0	0	0	0.922084	2.28129	1.42152	0	3.06995	0	0.688824	0.793935	0.195988	2.10069	0	1.07273	0	0	0	0.190901	0	0	0	0	0	0	0.322182	0.310191	0	0	0	0	0	0.123904	0	0	0
CRO_T132834	3.33751	6.70968	2.71718	0.96732	0	0	1.67248	0	0	0	7.93205	1.38278	0	0	0	0	0	0.323035	0	0	0	0	0	0	1.81636	0.924472	5.1203	0	0.171094	0	5.01254	10.34	3.71106	3.49379	2.33565	0	0	0	0	2.40996	0	0	0.541728	0	0	0	0.805688	3.64516	1.56736	1.12939	1.70412	0	5.60333	0	0	25.455	2.05483	0	0	2.18147	1.9029	0	0	0	0	0	0	0.527522	0	0	0	1.04589	1.90504	0	0.0229768	3.01653	1.64764	0	2.08E-05	0.759406	0	4.03968
CRO_T132835	0.248069	0.392162	0.144207	0.116208	0.142077	0.128785	0	0	0	0.638169	0.799491	0.477409	0.953485	1.24927	0.709339	0.389581	0.385702	4.8382	0.836753	0.685812	0.282027	1.63252	0.2277	0.415372	0	0	0	0.274029	0	0.677506	0	0.257317	0.3215	0.294445	0	0.156349	0	0	0.138851	0.618973	2.06651	0	0.427656	2.61277	1.78718	4.21584	0.721383	0.275841	0.47375	1.96748	1.16366	2.78835	2.20004	3.43351	0.427938	0	0	0.143718	0.635634	0.247726	1.51466	0.631363	0.810862	0.425178	0	1.26861	1.40486	0.198048	0.127435	0.12068	0	0	0.516913	0.806199	0.115793	0.271316	0.395795	0	0.655495	0	0.302267	0.56572
CRO_T132836	0	0	0	0	0	0	0	0	0	0	0	0	0	0	0	0	0	0	0	0	0	0.136675	0	0	0	0	0	0	0	0	0	0	0	0	0	0	0	0	0	0	0	0	0	0	0	0	0	0	0	0	0	0	0	0	0	0	0	0	0	0	0	0	0	0	0	0	0	0	0	0	0	0	0	0	0	0	0	0	0	0	0	0
CRO_T132837	4.39822	4.96833	2.74476	4.70366	1.81265	1.09276	1.91248	2.73348	3.20923	6.1023	5.63783	5.97786	7.42294	6.58693	7.05643	1.20317	1.4445	0.869309	0.918086	1.27402	1.15926	1.30919	1.72886	1.16917	3.47719	4.18953	4.30346	4.96709	4.74831	5.30171	3.87807	3.68775	2.27319	4.50552	4.53678	5.00942	5.28249	4.63369	3.97073	4.33042	2.73982	3.35966	3.84317	9.32783	7.75047	11.036	4.87691	5.0341	6.81035	7.61117	10.8553	13.9844	6.75891	8.51584	4.14457	3.60271	2.67097	5.35332	4.62595	3.30748	2.58542	2.98868	2.92803	3.78435	3.09367	2.2418	1.67999	1.518	2.22185	1.75401	2.95951	0.984235	3.79276	4.44698	3.43735	3.82753	3.91881	4.4428	3.45994	3.21885	3.64721	3.26521
CRO_T132838	3.86754	4.36647	1.83145	2.58831	1.92864	1.40825	0.997173	2.74195	3.17837	3.83768	3.01385	2.48949	3.12934	2.64064	2.77793	5.50099	7.99652	6.20439	5.07055	3.36652	2.14835	3.67816	5.60839	4.71477	4.20269	2.7174	3.40143	3.45086	4.22987	4.0924	1.33578	1.33062	1.9777	1.83217	1.58609	2.4663	1.92983	1.69647	1.81381	0.975172	2.40808	1.801	1.32816	7.23186	5.70953	9.83374	2.75082	2.05084	2.45422	5.7698	5.40416	7.69873	5.8124	5.69058	2.1323	2.44603	2.43616	2.99294	3.56756	2.2806	3.11741	1.33184	1.3453	2.03227	1.48806	2.44895	2.46099	1.01146	2.24268	0.225252	0.565285	0.540785	3.66499	3.38045	3.8759	4.69554	3.69815	4.15626	2.14924	3.27684	2.64817	2.78582
CRO_T132840	0.204467	0.195208	0.142226	0.151441	0.0937476	0	0	0.201186	0.374149	0	0.116165	0	0.220384	0.335774	0.509338	0.45492	1.10915	2.15767	0.757517	1.27223	0.968916	1.91031	1.7778	1.06084	0.288776	0	0	0	0.331249	0	0	0	0.224618	0.171968	0	0.109583	0.123493	0	0.194708	0	0.641977	0.224758	0	0	0.0942251	0	0	0.125593	0.0933277	0	0.183936	0	0	0	0	0	0	0.184324	0	0	0	0	0	0.187958	0	12.0635	9.39127	15.655	17.2213	0.251326	0.244071	0.326427	0.347441	0	0.142266	0.250219	0	0	0	0.0823611	0.201603	0.0870037
CRO_T132841	0	0	0	0	0	0	0	0	0	0	0	0	0	0	0	0	0	0	0	0	0	0	0	0	0	0	0	0	0	0	0	0	0	0	0	0	0	0	0	0	0	0	0	0	0	0	0	0	0	0	0	0	0	0	0	0	0	0	0	0	0	0	0	0	0	0	0	0	0	0	0	0	0	0	0	0	0	0	0	0	0	0
CRO_T132842	0	0	0	0	0	0	0	0	0	2.25127	3.16728	2.23539	1.72059	2.91793	0	0	0	0	0.295556	0	0	0.552137	0.32829	0	0.573372	1.30722	1.01126	0	2.30864	0.723258	1.0808	0.227664	0	0.523884	0	0.610993	1.31442	0.548379	0.469612	0.184256	0.3368	0.286473	0.505384	5.55731	4.36418	6.63998	0	0	0	2.65262	0	0	3.11059	4.74168	0	0	0.366165	0.0526769	0	0	0	0.558534	0.319546	0	0	0	0.000563399	0	0	0	0	0	0	0	0	0	0	0	0	0	0.220887	0
CRO_T132843	0	0	0	0	0	0	0	0	0	0	0	0	0	0	0	0	0	0	0	0	0	0	0	0	0	0	0	0	0	0	0	0	0	0	0	0	0	0	0	0	0	0	0	0	0	0	0	0	0	0	0	0.656304	0	0	0	0	0	0	0	0	0	0	0	0	0	0.131309	0	0	0	0	0	0	0	0	0	0	0	0	0	0	0	0
CRO_T132844	0	0	0	0	0	0	0	0	0	0	0	0	0	0	0	0	0	0	0	0	0	0	0	0	0	0	0	0	0	0	0	0	0	0	0	0	0	0	0	0	0	0	0	0	0	0	0	0	0	0	0	0	0	0	0	0	0	0	0	0	0	0	0	0	0	0	0	0	0	0	0	0	0	0	0	0	0	0	0	0	0	0
CRO_T132845	31.9212	29.2932	56.8882	33.7308	51.0354	52.8933	37.4892	29.2944	35.1246	56.7399	60.0538	55.5709	72.5847	70.4514	74.4079	85.2234	71.7096	54.849	67.4958	62.4917	57.4901	65.6951	69.5851	76.9364	84.7582	68.5477	95.3203	54.357	53.8575	50.4158	87.5591	75.5842	80.1096	43.9177	40.0688	49.2614	45.9187	33.6676	36.6716	37.1755	47.9558	36.8797	58.4028	81.5099	81.2615	76.4606	44.5768	66.1484	50.3009	87.5054	151.157	233.062	140.996	82.5677	44.5372	40.9732	37.0871	32.4593	60.2742	63.6427	61.312	42.558	78.1817	37.0906	91.2372	39.063	62.0435	32.5134	33.0809	47.1073	30.2485	46.4275	58.2315	43.4817	34.1723	39.2439	41.2031	40.3275	36.4629	49.8539	53.7754	49.48
CRO_T132846	0	0	0	0	0	0	0	0	0	0	0	0	0	0	0	0	0	0.587153	0	0.162753	0	0	0	0.223948	0	0	0	0	0	0	0	0	0	0	0	0	0	0	0	0	0	0	0	0	0	0	0	0	0	0	0	0	0	0.801886	0	0	0	0	0	0	0	0	0	0	0	0	0	0	0	0	0	0	0	0	0	0	0	0	0	0	0	0
CRO_T132847	0	0	0	0	0	0	0	0	0	0.85616	0.419994	0	0.133199	0	0.130926	0	0	0	0	0	0	0	0	0	0	0	0	0	0	0	0	0	0	0	0	0	0	0	0	0	0	0	0	0	0	0	0	0	0	0	0	0.156563	0	0	0	0	0	0	0	0	0	0	0	0	0	0	0.0690025	0	0	0	0	0	0.0881863	0	0	0	0	0	0	0	0.139631	0
CRO_T132848	0	0	0	0	0	0	0	0	0	0	0	0	0	0	0	0	0	0	0	0	0	0	0	0	0	0	0	0	0	0	0	0	0	0	0	0	0	0	0	0	0	0	0	0	0	0	0	0	0	0	0	0	0	0	0	0	0	0	0.164494	0	0	0	0	0	0	0.0344743	0	0	0	0	0	0	0	0	0	0	0	0	0	0	0	0
CRO_T132849	0	0	0	0	0	0	0	0	0	0	0	0	0	0	0	0	0	0	0	0	0	0	0	0	0	0	0	0	0	0.453737	0	0	0	0	0	0	0	0	0	0	0	0	0	0	0	0	0	0	0	0	0	0	0.432957	0	0	0	0	0	0.0949742	0.292536	0	0	0.954896	0	0	0	0	0	0	0	0	0	0	0	0	0	0	0	0	0	0	0
CRO_T132851	27.6843	25.1291	27.8748	28.889	20.0508	17.4596	12.6465	23.5656	23.7703	49.7324	52.2898	51.8003	36.7737	40.8104	41.5826	38.2747	34.8972	34.1694	34.598	37.945	35.1629	33.42	35.3014	37.1567	36.6886	36.3563	36.107	32.3011	32.5053	37.0749	35.1099	26.7548	30.4842	31.2341	37.3404	35.9827	39.2812	27.8227	30.3714	27.5083	51.0164	26.6179	35.1967	81.1838	110.938	94.9205	34.4853	36.1811	26.431	91.3564	72.6832	80.4923	95.2792	102.644	18.7155	22.3469	33.4587	23.8581	32.034	50.9027	26.5658	28.1175	27.1509	25.9298	29.4487	80.2952	73.7915	40.314	65.9417	34.1824	34.2418	35.0997	38.4632	24.1489	20.2472	25.2847	23.6443	19.5031	18.1694	23.6294	21.8587	22.3702
CRO_T132853	0	0	0	0	0	0	0	0	0	0	0	0	0	0	0	0	0	0	0	0	0	0	0	0	0	0	0	0	0	0	0	0	0	0	0	0	0	0	0	0	0	0	0	0	0	0	0	0	0	1.11438	0	0.533247	0.57315	0	0	0	0	0	0	0	0	0	0	0	0	0	0	0	0	0	0	0	0	0	0	0	0	0	0	0	0	0
CRO_T132854	0	0	0	0	0	0	0	0	0	0	0	0	0	0	0	0	0	0	0	0	0	0	0	0	0	0	0	0	0	0	0	0	0	0	0	0	0	0	0	0	0	0	0	0	0	0	0	0	0	0	0	0	0	0	0	0	0	0	0	0	0	0	0	0	0	0	0	0	0	0	0	0	0	0	0	0	0	0	0	0	0	0
CRO_T132855	0	0.238938	0	0	0.15104	0	0.196392	0	0.449353	0.378088	0.779265	0.474828	0.327498	0	0	0.324254	0	0	0	0.188155	0	0	0.0601388	0	0	0	0	0	0	0.511017	0	0	0	0	0	0	0	0	0.575719	0	0	1.13391	0	2.11792	6.61351	0.863919	0	0	0	4.98086	0	2.09352	6.1015	2.87215	0	0.253937	0.288243	0.338503	0	0	0	0	0	0	0	0.0734186	0	0	0.140468	0.2987	0	0.590726	0.736524	0.228117	0.471884	0.230324	0.448451	0.205346	0.22266	0.225866	0	0
CRO_T132856	0	0	0	0	0	0	0	0	0	0	0	0	0	0	0	0	0	0	0	0	0	0	0	0	0	0	0	0	0	0	0	0	0	0	0	0	0	0	0	0	0	0	0	0	0	0	0	0	0	0	0	0.697578	0	0	0	0	0	0	0	0	0	0	0	0	0	0.0733691	0	0.163089	0	0	0	0	0	0	0	0	0	0	0	0	0	0.278996
CRO_T132857	0	0	0	0	0	0	0	0	0	0	0	0	0	0	0	0	0.167276	0	0	0	0	0	0	0	0	0	0	0	0	0	0	0	0	0	0	0	0	0	0	0	0.200482	0	0	0.175494	0.50643	0	0	0	0	0.671654	0.308058	0.692955	0.181679	0.275868	0	0	0	0	0	0	0	0	0	0	0	0.0369192	0.138849	0.162683	0.21167	0	0	0	0	0.119003	0	0	0	0	0	0	0	0
CRO_T132858	0.0372069	0	0	0	0	0	0	0.144198	0	0	0	0	0	0	0	0	0	0	0	0	0	0	0	0	0	0	0	0	0	0	0	0	0.651406	0	0	0	0	0	0	0	0	0	0	0.0782956	0	0	0	0	0	0	0	0.0842661	0	0	0	0	0	0	0	0	0	0	0	0	0	0.0199935	0.0378161	0.0436555	0	0.153907	0.109836	0	0	0	0	0	0	0	0	0	0	0
CRO_T132859	0	0.0847885	0	0	0	0	0	0	0	0.0885415	0	0.174778	0	0	0	0	0	0.426047	0.0528451	0.0657748	0	0	0	0.0906186	0	0	0	0	0	0	0	0	0.149487	0.268502	0.140439	0	0	0	0	0	0	0	0	0	0	0	0	0	0	0	0	0	0	0	0	0	0	0	0	0	0	0	0	0	0	0	0	0	0.0528077	0.316156	0.151946	0.206536	0	0	0	0	0	0	0	0.414706	0	0
CRO_T132860	10.3563	10.4762	5.61776	6.36206	5.69396	5.54514	2.48933	3.1521	5.14622	4.72123	5.83261	5.57327	8.14506	7.73871	6.67083	11.0196	9.12037	22.0434	7.78806	6.89161	7.17817	6.22873	7.33208	9.77951	4.90518	4.82605	4.53229	9.62383	11.1328	12.2157	7.48057	5.9235	5.28828	9.58729	11.6709	8.45149	7.56478	6.85101	7.12999	9.75478	10.3894	12.7833	7.11832	11.6838	13.1705	13.3467	5.25584	6.50675	3.77037	9.18326	14.0861	21.2021	11.6147	12.0703	6.92102	7.08738	14.2285	9.41634	11.1729	7.32896	10.6727	10.0613	7.94285	7.74842	4.24695	4.82618	4.61726	4.3824	5.84613	9.21326	15.0589	13.2773	6.6167	3.23228	3.26177	4.70397	3.84009	3.22183	4.18177	2.97655	2.2308	2.35615
CRO_T132861	0	0	0	0	0	0	0	0	0	0	0	0	0	0	0	0	0	0	0	0	0	0	0	0	0	0	0	0	0	0	0	0	0	0	0	0	0	0	0	0	0	0	0	1.03827	0.230432	1.04508	0	0	0	0.706814	0.549333	1.06502	0.78446	1.48612	0.221424	0	0	0	0.293078	0	0	0	0	0	0	0	0	0	0	0	0	0	0	0	0	0	0	0	0	0	0	0
CRO_T132863	0	0	0	0	0	0	0	0	0	0	0	0	0	0	0	0	0	0	0	0.0877801	0	0	0.552089	0.252632	0	0	0	0	0	0	0	0	0	0	0	0	0	0	0	0	0	0	0	0	0.154086	0.485947	0	0	0	0.484315	0.689527	0	0	0.308865	0	0	0	0	0	0	0	0	0	0	0	0.0338603	0	0	0	0	0	0	0	0	0	0	0	0	0	0	0	0
CRO_T132865	0.703683	1.95611	1.10243	1.34281	0.257871	0	0	1.408	0.275317	0	0.151688	0.155589	0.145242	0.155319	0	0.384285	0	2.47648	0.143983	0.562266	0.377535	0	0	0	0	0	0	0	0	0.218151	0	0	0	0	0.241902	0	0	0.245893	0	0	0	0	0	0.181791	0.200319	0	0	0	0.165333	0.204482	0.50386	0.197082	0.368054	0.476716	0	0.180423	0	0.198301	0.245399	0	0	0	0	0	0	1.37055	1.01997	0.898064	0.641056	0.771968	1.0081	1.5475	1.08252	0.434596	0.280561	0.657061	0.426251	0.388412	1.26971	0	0	0.684798
CRO_T132868	0	0	0	0	0	0	0	0	0	0	0	0	0	0	0	0	0	0	0	0	0	0	0	0	0	0	0	0	0	0	0	0	0	0	0	0	0	0	0	0	0	0	0	0	0	0	0	0	0	0.451394	0	0	0	0	0	0	0	0	0	0	0.512972	0	0	0	0	0	0	0	0	0	0	0	0	0	0	0	0	0	0	0	0	0
CRO_T132870	0	0	0	0	0	0	0	0	0	0	0	0	0	0	0	0	0	0	0	0	0	0	0	0	0	0	0	0	0	0	0	0	0	0	0	0	0	0	0	0	0	0	0	0	0	0	0	0	0	0	0	0	0	0	0	0	0	0	0	0	0	0	0	0	0	0	0	0	0	0	0	0	0	0	0	0	0	0	0	0	0	0
CRO_T132871	0	0	0	0.0586517	0.073725	2.61E-06	0	0	0.0798098	0	0	0	0	0	0	0.175412	0	0.637664	0.218156	0.255202	0.199135	0	0.40326	0	1.04889	0	0.89735	0	0	0	0	0.341075	0	0	0	0	0	0	0	0.201476	0	0.623281	0.000699574	5.97624	7.83502	6.38143	0.218546	0	3.66E-06	9.56529	14.1161	12.7811	7.33308	8.71251	0	0	0	0.260714	0	0	0	0.38019	0	0	0	0	0	0	0	0.117334	0	0	0	0.105565	0	0	0	0	0	0	0	0
CRO_T132873	0.170858	0	0	0	0.397954	0	0	0.333501	0.309342	0	0	0	0	0	0.133758	0	0.196664	0	0	0	0	0	0	0	0	0	0	0	0	0	0	0	0	0	0	0	0	0	0	0	0	0	0	0	0	0	0	0	0	0	0	0	0	0	0	0	0	0	0	0	0	0	0	0	0	0	0.158728	0.0929067	0	0	0	0	0	0	0	0.154616	0	0	0	0	0	0
CRO_T132874	0.902959	0	0	0.240819	0	0.138785	0	1.93768	4.21797	0	0	0	0	0	0	0	0	4.05496	0.148352	1.09393	0.313122	0	0.576356	0.530219	1.78912	0.349402	0	0	0	0	0	0	0.917384	0	0	0	0	0	0	0	0	0	0	3.71332	4.07598	4.63163	0	0	0.284517	2.78305	7.56712	4.676	5.73549	6.61777	0.660793	0	0	0.331165	0.363987	0	0.738019	0	0	0	0	1.16875	1.41047	0.598642	0.778695	5.97213	4.80926	6.63407	1.06905	0.922394	0.596888	1.62983	0.906695	1.2455	0.675191	0.913368	0	0.48539
CRO_T132876	0.0311672	0	0	0	0	0.133878	0	0	0	0.208144	0	0.207274	0	0	0	0	0	0	0	0	0	0	0	0	0	0	0	0	0	0	0	0	0	0	0	0	0	0.335059	0	0	0	0	0	0	0	0	0	0.275606	0.230809	0	0.346923	0	0.301229	1.16894	0	0	0	0.284012	0	0	0.335395	0	0	0	0	0	0	0.299273	0.131647	0.257706	0	0	0	0.246734	0	0.248996	0	0	0.240766	0.244087	0.294845	0
CRO_T132877	2.62916	3.37424	2.52316	2.94415	1.37132	0.746223	0.619289	2.03966	4.18214	2.95635	2.5617	3.30552	6.06841	5.56206	6.08942	2.75718	2.84459	3.6099	2.98397	3.01317	2.60315	2.60752	2.88976	2.97862	3.8467	3.47196	4.155	6.55567	6.28345	6.22133	4.63955	3.47432	4.29228	5.80732	5.93666	5.40921	5.26894	4.74188	5.23307	5.90093	4.89196	5.82146	3.71419	15.4591	16.7505	15.7368	6.73071	6.5704	5.15677	17.4219	22.2962	24.3867	16.2813	12.5546	2.77299	4.03297	6.39007	4.59646	5.03904	6.63744	4.97749	6.57733	5.35016	6.49499	5.77393	4.65286	4.09451	4.37516	4.86408	2.3774	3.91077	3.38394	4.68933	5.25865	4.52255	4.55527	3.74956	4.31751	3.98746	5.14252	5.40789	4.81016
CRO_T132878	18.8406	17.9501	17.9849	14.844	7.32258	3.35482	2.64647	9.71624	16.149	6.94421	6.3068	9.22483	10.3506	12.4824	12.238	7.26136	7.82526	14.9164	7.12753	4.57624	8.21696	8.86732	4.93442	7.64621	16.6179	19.8953	18.9951	27.2768	25.9388	14.9085	16.5312	13.4806	9.29107	14.0151	26.5511	14.8449	14.2566	16.7669	19.891	8.73815	21.4389	9.8463	12.6402	17.5732	27.0712	19.5107	16.4437	15.6222	8.26109	34.7612	18.3198	29.826	35.1404	26.5734	4.05101	19.344	26.1114	8.1624	13.3238	22.7058	11.5785	5.35023	8.23732	4.69674	6.47275	15.4382	14.8948	16.8163	12.7496	17.3441	15.2782	23.1601	19.7675	17.6062	15.1793	15.7255	17.3485	20.0166	17.2166	18.9646	11.1	12.8965
CRO_T132879	0	0	0	0	0	0	0	0.523633	0	0	0	0	0	0	0	0	0	0	0	0	0	0	0	0	0	0	0	0	0	0	0	0	0	0	0	0	0	0	0	0	0	0	0	0	0	0	0	0	0	0	0	0	0	0	0	0	0	0	0	0	0	0	0	0	0	0	0	0	0	0	0	0	0	0	0	0	0	0	0	0	0	0
CRO_T132880	0	0	0	0	0	0	0	0	0	0	0	0	0	0	0	0	0	0	0	0	0	0	0	0	0	0	0	0	0	0	0	0	0	0	0	0	0	0	0	0	0	0	0	0.170796	0	0.291024	0	0	0	0.11667	0	0.120937	0	0.196226	0	0	0	0	0	0	1.15459	0.187869	0.145135	0.138826	0	0	0	0	0	0	0	0	0	0	0	0	0	0	0	0	0	0
CRO_T132881	0	0	0	0	0	0	0	0	0	0	0	0	0	0	0	0	0	0	0	0.168944	0	0	0	0	0	0	0	0	0	0	0	0	0	0	0	0	0	0	0	0	0	0	0	0	0	0	0	0	0	0	0	0	0	0	0	0	0	0	0	0	0	0	0	0	0	0	0	0	0	0	0	0	0	0	0	0	0	0	0	0	0	0
CRO_T132882	11.5376	10.6958	8.73716	6.41904	5.0138	5.6633	6.19257	9.6345	7.8877	15.0132	13.2963	15.6112	17.0891	15.789	14.9054	15.1343	15.8252	12.9951	13.5035	17.336	14.0686	16.6828	16.7319	15.4288	15.8501	15.1166	15.5695	17.942	17.8418	18.5304	11.2583	12.3043	11.8029	16.8313	18.6149	17.74	17.5627	17.403	17.3791	18.9011	19.3307	18.0889	12.6261	38.5509	30.5019	41.4966	11.5359	11.5566	13.8291	28.6896	29.8328	35.954	18.2729	28.6421	11.4738	13.0993	18.246	22.0884	11.5002	8.42089	11.3231	9.73853	8.5003	9.99587	7.93519	3.04435	3.14608	2.65541	4.30646	8.40205	12.083	11.0265	9.89977	9.44924	6.59055	7.47256	7.70286	7.98839	7.64394	8.93664	8.24762	8.36848
CRO_T132883	0.107177	0	0.0415623	0.100091	0	0	0.106935	0.537963	0.3742	0.0595765	0	0	0	0.120105	0	0.15499	0	0	0.146898	0	0	0.176196	0.205346	0	0	0	0	0	0	0	0	0	0	0.0907729	0	0.193637	0	0	0	0	0	0.0989342	32.405	7.79217	8.24898	4.72581	0.0808467	0	0	15.478	5.88788	9.65448	7.46297	6.62396	0	0.933451	0	0.241141	0.0988595	0.0966149	0.0927942	0.305583	0.117923	0.111368	0.102276	1.52745	1.19169	1.84862	1.01594	0.851077	0	2.08515	0.349817	0	0	0	0	0	0	0	0	0.0768402
CRO_T132884	0	0	0	0	0	0	0	0	0	0	0	0	0	0	0	0	0	0	0	0	0.0200922	0.199258	0	0.196279	1.31223	0	0	0	0	0.563032	0	0	0	0.461433	0	0	0	0	0	0	0	0	0.23039	0	1.52767	1.07404	0	0	0	0.958936	0.327209	0	0.768896	0	0	0	1.24549	0	0	0	0	0	0	0.917494	0	0	0.270764	0	0	0	0	0	0	0	0	0	0	0	0	0	0	0
CRO_T132885	0	0	0	0	0	0	0	0	0	0	0	0	0	0	0	0	0	0	0	0	0	0	0	0.103878	0	0	0	0	0	0	0	0	0	0	0	0	0	0	0	0	0	0	0	0	0	0	0	0	0	0	0	0	0	0	0	0	0	0	0	0	0	0	0	0	0	0	0	0	0	0	0	0	0	0	0	0	0	0	0	0	0	0
CRO_T132886	60.111	80.1183	48.9844	67.3599	32.5349	29.1918	27.9698	61.1916	77.3318	41.1106	37.4912	36.4474	52.6829	55.4309	53.6269	32.4918	32.5793	29.0602	36.7705	40.1903	37.9104	32.2807	40.8513	38.1237	54.6399	52.2481	56.583	52.124	46.2447	48.6431	48.2076	48.5191	49.7591	43.5258	42.3478	55.5423	50.225	44.0722	40.8292	39.9442	57.6109	39.3491	51.4323	69.8867	64.9086	64.3293	67.9799	59.1935	70.5613	78.4904	84.051	102.582	65.4201	69.6885	54.5569	66.9577	52.4796	53.5237	42.8475	50.1309	53.0967	57.8033	53.763	59.8378	47.1866	29.4708	22.7297	26.8853	28.956	39.5907	58.5135	65.1621	44.2372	55.1267	60.9877	59.4005	57.4572	49.4274	64.657	51.1216	65.2447	60.0493
CRO_T132887	47.0357	50.2327	36.8024	21.1047	12.2336	19.3028	29.7487	34.3378	23.4456	7.8701	5.99342	8.86386	12.1132	8.88444	8.10976	3.30283	7.11863	33.4163	5.46329	7.24808	6.88319	7.49041	8.75324	8.3111	11.7245	18.3816	24.7101	13.9208	16.145	15.3313	14.8749	15.8517	12.5901	6.73334	15.9119	18.653	22.3147	16.1647	12.2517	11.8408	7.92308	6.15805	2.72497	2.75522	4.7848	3.97819	5.20889	2.06194	4.31013	5.3158	5.9579	5.08737	3.64538	8.92783	3.84972	2.31855	0.877261	6.03308	3.28267	1.04891	2.01365	1.58181	2.43538	0.578583	1.06316	10.8729	11.3444	12.9911	14.068	38.5111	39.7041	39.7701	35.0722	19.1704	13.724	20.6795	18.5625	16.4496	14.9223	15.4063	4.51241	15.3791
CRO_T132888	0	0	0	0	0	0	0	0	0	0.0868966	0.252748	0.259721	0.081386	0.0876855	0.159034	0.557865	0.119697	1.03891	0.159639	0.197191	0.438086	0	0.196687	0.267857	0	0	0	0	0	0	0.414374	0	0	0	0	0	0	0	0	0	0.337197	0	0.104006	0.114433	0.146274	0	0	0	0.504353	0.167333	0	0.278368	0.245204	0.42179	0	0	0	0	0	0	0	0	0	0	0	0	0.052023	0	0	0.111269	0	0	0	0.102079	0	0.103054	0.200395	0.274297	0.199178	0.101653	0.339274	0.322421
CRO_T132889	0	0	0	0	0	0	0	0.0987839	0.11678	0	0	0	0	0.0695814	0	0	0	0	0.107195	0	0	0	0	0	0	0	0	0	0	0	0	0	0	0	0	0	0	0	0	0	0	0	0.0760808	0.0815421	0.0895892	0	0	0	0	0.0873745	0.107417	0	0.0893522	0	0	0.309167	0	0	0	0.207429	0	0	0	0	0	0	0.0375431	0	0	0	0	0	0	0	0	0	0	0	0	0	0	0
CRO_T132890	0	0	0	0	0	0	0	0	0.102136	0.0927868	0.158696	0.570864	0.371512	0	0	0	0	0.127662	0	0	0	0.163552	0	0	0	0	0.105702	0	0.29703	0	0	0	0	0	0	0	0	0	0	0	0	0	0	0	1.36E-05	0.352646	0	0.0705973	0.0675894	0.27034	0	0.320926	0.558902	0	0	0	0.67302	1.03429	0	0	0	0	0	0	0	0.0154299	0	0	0	0	0	0	0	0	0	0	0	0	0	0	0	0
CRO_T132891	0	0.0451641	0	0	0	0	0	0.241256	0	0.207625	0	0.0598376	0.0568421	0.0615208	0	0.0609468	1.94105	0.820239	0.0284469	0.241942	0	0.274042	0.473168	0.120627	0.0940385	0	0	0	0.350014	0.167043	0.271114	0	0	0	0.093298	0	0	0	0	0	0.440509	0	0	0	0.0599109	0	0.121764	0	0.0936453	0.0612874	0.216796	0.114129	0.127336	0	0	0	0.129622	0.276801	0	0	0.25773	0.290418	0	0.142562	0	0	0.050607	0	0	0	0.0777817	0	0.106211	0	0	0	0.0429661	0.0391325	0	0.0437699	0.0472765	0.046159
CRO_T132892	0	0.08782	0	0	0	0	0	0	0	0	0	0	0.107143	0	0.107162	0	0	0	0	0	0	0	0	0	0	0	0	0.158686	0	0	0	0	0	0	0	0	0	0	0	0	0	0.355293	0	0.109221	0.119867	0.409212	0	0	0.200624	0	0	0	0.127041	0	0	0	0	0	0	0	0	0	0	0	0	0.104492	0	0	0	0	0.152198	0	0	0.0886244	0	0	0	0	0	0	0	0
CRO_T132893	15.2091	15.9557	27.2196	15.331	4.68375	2.42652	1.71417	9.77989	13.5932	7.24893	6.89085	6.66053	11.8826	11.6404	11.3957	13.4705	14.0826	9.24404	12.2178	14.8825	12.8728	14.6308	14.8718	12.4935	13.7241	13.3173	15.6029	13.6019	14.2021	15.1072	13.7916	13.6025	13.87	12.0813	11.508	24.6286	16.2749	13.6261	13.5978	11.6939	31.3718	15.0569	5.95551	28.4114	30.1859	30.3366	17.0019	14.2599	15.7597	26.9028	30.9044	28.4849	30.0386	38.1028	7.21076	14.5137	24.7263	14.7485	16.2525	17.0468	14.2975	12.7761	11.0996	12.0684	8.74932	58.3309	59.2687	62.2185	54.9424	3.58872	12.6142	13.5963	17.8017	15.0912	10.4471	10.9197	12.1449	12.1954	12.7206	14.637	16.9196	13.6743
CRO_T132894	0.422303	0.112532	0.259405	0.177842	0.236034	0.0892028	0.507648	0.0465104	0.166546	0.861271	0.848307	0.958649	0.0822494	0.11764	0.135349	0.0379664	0.0819378	0.25258	0.073815	0.0670756	0.149291	0	0.133605	0.0908301	0.290254	0.136349	0	0.123523	0.216654	0.245141	0.184735	0.0391573	0.0990467	0.0892339	0.136279	0	0.107252	0.046359	0.126612	0.0467123	0.114608	0.0973949	0.107931	0.111003	0.0816425	0.0932362	0.0400724	0.0383041	0.0332555	0.0821471	0.0513632	0.0803046	0.126768	0.109716	0	0.0348431	0.0384796	0.0403068	0.0531125	0	0.0470647	0	0	0.0622436	0.05701	0.128311	0.0192425	0.0217891	0.149074	0.280409	0.210627	0.0695415	0.700716	0.243041	0.212698	0.166699	0.198511	0.18078	0.276399	0.166716	0.188042	0.12797
CRO_T132895	0	0	0	0	0	0	0	0	0	0	0	0	0	0	0	0	0	0	0	0	0	0	0	0	0	0	0	0	0	0	0	0	0	0	0	0	0	0	0	0	0	0	0	0	0	0	0	0	0	0.58158	0	0	0	0.381339	0	0	0	0	0	0	0	0	0	0	0	0	0	0	0	0	0	0	0	0	0	0	0	0	0	0	0	0
CRO_T132896	0	0	0	0	0	0	0	0	0	2.52324	2.45532	3.95605	0.899023	2.60171	2.1675	0	0	1.0576	0	0	0	0	0	0	0	0	0	0	0	0	0	0	0	0	0	0	0	0	0.602297	0	0	0	0.539816	0	0	0	0	0	0	0	0	0	0	0	0	0	0	0	0	0.644559	1.66879	0.908585	0	1.22012	0.631041	0	0.216958	0	0	0	0	0	0	0	0	0	0	0	0	0	0	0
CRO_T132897	0	0	0	0	0	0	0	0	0	2.81E-07	0	0	0.561142	0	0.280906	0	0	0.216223	0	0	0.0130959	0.301895	2.02E-06	0.620007	0.302087	0	0	0	0.540633	0	0	0.000123434	6.89E-08	0	0.362328	0	1.32544	0	0	0	0	0	0	0	0	0	0	0	0	0	0	0	0	0	0	0	0	0	0	0	0	0	0	0	0	0	0	0.0705716	0	0	0	0	0	0	0	0	0	0	0	0	0	0
CRO_T132898	0	0	0	0	0	0	0	0	0	0	0	0	0	0	0	0	0	0	0.152045	0	0.0207479	0	0.854267	0.369973	0	0	0	0	0	0	0	0	0	0	0	0	0	0	0	0	0	0	0	0.453329	0	0	0	0	0	0.297485	0	0	0.257812	0	0	0	0.304045	0	0	0	0	0	0	0	0	0.0410697	0	0.0715456	0.0934737	0	0	0	0	0.132319	0	0.136271	0	0	0	0.1701	0	0
CRO_T132899	0	0	0	0.088717	0	0	0	0	0	0	0	0	0	0	0	0	0	0	1.331	0	0	0	0.364463	0.654083	0	0	0	0	0	0	0	0	0	0	0	0	0	0	0.0251255	0	0	0	0.0793273	0	2.79812	1.32718	1.62444	0.711705	0	0.498643	3.38E-05	0	0.915572	1.46779	5.31E-06	1.15379	0	0.00420548	0.393668	0	0	0	0	0	0	0	0	0	0	0	0	0	0	0.195715	0	0	0.221846	0	0	0	0	0
CRO_T132900	0	0	0	0	0	0	0	0	0	0	0	0	0	0	0	0	0	0	0	0	0	0	0	0	0	0	0	0	0	0	0	0	0	0	0	0	0	0	0	0	0	0	0	0	0	0	0	0	0	0.222946	0.283837	0	0	0	0	0	0	0	0	0	0	0	0	0	0	0	0	0	0	0	0	0	0	0	0	0	0	0	0	0	0	0
CRO_T132901	96.9701	94.4084	104.327	80.7788	106.076	110.493	52.8246	116.734	117.607	63.5257	65.4067	68.544	49.3571	38.9581	45.1723	14.6296	19.8785	149.615	14.73	11.1669	14.9714	18.3923	11.8001	20.7435	66.6632	97.0969	77.8708	71.3677	48.9709	67.9086	81.4385	76.7554	65.6858	45.8844	48.6214	70.5773	55.3893	48.9787	50.5872	41.0463	34.0774	49.5939	8.09669	10.9154	11.3928	10.7259	6.68765	5.4005	3.87362	7.5074	7.92746	4.24556	10.1796	10.5454	7.4885	14.2885	14.5294	6.22398	5.47896	6.4641	9.26298	3.64348	6.20543	6.2514	4.97893	67.4001	69.3986	92.4589	77.7963	198.732	184.268	135.941	57.1469	93.2845	81.7589	86.9681	93.5691	93.4737	77.1802	84.6968	35.3927	87.6408
CRO_T132903	0.117775	0.0924593	0	0.108833	0	0	0	0	0.489394	0.107932	0.105965	0	0	0	0	0	0	0.219043	0.0806441	0.102568	0	0	0	0	0	0	0.176494	0	0	0	0	0	0	0	0	0	0	0	0	0	0	0	0	0	0	0	0	0	0	0	0	0.169718	0	0	0	0	0	0	0	0	0	0	0	0	0.147573	0	0	0	0	0	0	0	0	0	0	0	0	0	0	0	0	0
CRO_T132904	12.4375	11.8065	8.97172	6.70217	10.3227	10.1957	8.25393	12.1546	10.6251	28.1705	30.0635	28.444	21.1371	22.4602	21.0673	36.4758	33.5833	28.6361	37.7725	45.2744	36.3084	38.2085	41.1511	40.5214	29.906	32.9419	33.7729	30.7333	30.5225	28.2527	25.5719	25.5841	24.579	27.6233	26.2549	29.4768	35.676	28.1701	29.8129	28.0557	27.9131	25.9186	25.9851	51.4844	60.0876	62.7453	22.1607	24.5981	16.8712	37.3516	45.6865	61.4608	68.8331	69.5541	21.4045	19.9223	37.6932	32.0483	34.2273	29.2329	37.1928	32.9602	24.8457	27.3821	25.7746	25.1774	19.0034	21.3376	22.4751	19.6466	22.8343	20.8879	16.3136	13.5795	10.0508	11.2668	13.3038	12.6307	10.552	11.5527	11.6627	10.9772
CRO_T132905	0.689593	1.38784	0.279613	2.16644	1.97177	1.24344	1.0915	4.3831	5.81557	0.440726	0	0	0	0	0.401745	0.531755	0	3.2989	0	0	0	0.602978	0.939514	0	0	0	0	0	0	0	0	0	0	0	0	0	0	0	0	0	0	0	0	0	0	0	0	0	0.462621	0	0	0.546045	0	0	0	0	0	0.555043	0	0	0	0	0	0	0	1.47183	0.631906	1.51306	1.09289	0	1.9941	1.92041	0.785912	3.1592	1.02197	1.19679	1.55691	0.714938	2.31873	1.16734	2.11345	1.24437
CRO_T132906	45.7795	54.79	34.1519	41.1289	25.83	26.2383	28.8077	37.3985	41.4374	36.0553	33.7413	35.6685	53.1839	46.5174	46.4061	26.1994	26.8856	19.49	29.9033	29.7604	35.1557	23.6955	24.1441	25.3146	25.8405	23.2901	28.0612	36.5617	45.8212	44.7809	27.6543	34.4954	27.7832	41.1028	41.4434	49.4518	46.1057	41.0417	45.1097	40.0534	49.7093	43.8523	46.1032	72.6313	88.2303	99.9382	63.4112	47.6344	48.7705	70.881	74.0373	82.9678	94.494	101.612	65.223	84.6088	65.7006	79.6616	48.6962	30.6164	35.2348	42.9903	27.5863	49.6095	30.5006	41.9045	36.803	57.8842	44.5549	38.9094	62.1391	56.0428	35.8133	30.2141	32.8629	27.0601	31.6505	31.1705	37.3015	29.707	35.5804	34.3163
CRO_T132907	247.895	215.395	217.796	176.464	248.375	233.084	177.074	162.132	188.555	218.476	231.689	231.205	205.286	230.612	208.44	131.573	144.734	277.389	131.035	132.147	160.291	157.972	145.19	140.407	137.294	149.42	127.574	169.919	163.572	181.744	114.237	105.88	124.952	172.491	177.222	205.089	200.276	210.934	164.287	187.551	149.987	154.952	111.612	89.8466	67.6338	47.1592	143.601	132.789	304.189	78.1593	50.7683	75.2682	77.3831	51.8507	58.4899	87.7821	98.1902	183.906	119.458	163.669	82.1598	140.418	129.58	167.163	172.341	715.9	688.6	593.481	855.778	338.212	282.938	329.48	318.518	195.786	190.724	180.192	197.397	156.802	230.642	193.341	139.328	199.979
CRO_T132908	353.311	226.469	383.109	177.984	380.938	281.401	174.944	136.122	145.622	643.936	657.965	613.423	506.138	376.161	329.283	0.636631	1.55911	3.83654	3.10357	1.18792	1.25469	2.1767	3.15113	3.23652	86.464	72.463	93.0776	18.1366	15.1983	17.1948	52.9119	67.1114	52.7229	2.05901	1.26672	0	0.247938	0.86392	0.586834	2.77647	0.519432	1.76446	214.56	3.4766	2.53935	2.45568	49.1279	74.7264	25.0146	2.58279	0.813796	2.41949	2.86525	2.59292	121.327	153.382	0.690987	15.0877	0.217349	0.641982	0.379899	0	0.625632	0.198004	1.65344	4.36941	5.9603	11.3353	9.31129	263.466	103.319	192.771	3.45625	169.227	158.277	154.754	140.705	163.985	155.378	242.245	166.719	211.737
CRO_T132909	25.3703	24.249	30.0454	14.6883	17.2087	12.6241	9.64725	17.3129	13.8343	39.0627	42.7428	39.27	39.2592	37.8851	35.4336	36.3655	35.5726	47.3926	35.4185	38.0665	35.1437	38.5172	37.4567	48.3896	28.9546	27.4463	32.3599	40.2876	24.7176	26.0343	32.5614	26.5572	27.4115	19.7821	27.9349	23.9135	27.7573	22.2838	22.4093	21.317	31.7137	22.8903	33.7036	36.8706	33.2868	30.3447	28.5308	35.6173	22.2546	38.3681	38.5172	50.2133	38.397	39.6076	18.6647	26.4938	41.8689	29.1854	36.7588	43.3823	41.2842	41.1152	55.7699	42.0768	51.4724	16.7868	18.6453	15.0846	19.3693	36.0612	27.5416	53.6989	27.7001	16.1744	15.3236	14.4707	17.1463	13.9302	17.303	18.0928	17.4029	19.7189
CRO_T132910	18.765	13.9151	3.97498	6.83446	4.50067	4.12531	6.09098	6.83826	9.29673	19.4221	16.244	21.0922	24.2481	23.5275	23.7745	1.37863	1.33842	0.948491	1.06303	1.14302	0.992946	0.846983	1.4072	1.18807	14.9317	14.3357	14.0137	75.9619	112.286	95.9177	15.2561	15.3336	15.7761	33.7554	27.8433	33.3481	7.41011	20.4118	16.5192	19.3609	109.06	16.37	67.0913	2.64561	1.76273	2.19343	39.6754	29.8493	17.9872	5.83155	13.8972	15.4719	2.67977	2.31848	36.7865	36.5187	1.83661	36.2603	4.98739	1.10597	4.93348	5.37272	1.14956	5.95202	1.50733	0.242962	0.435509	0.314657	0.213314	19.0823	25.0813	20.0578	3.08932	10.6235	7.77861	10.0308	11.022	8.5568	9.85397	7.50034	10.6672	9.72747
CRO_T132911	19.9561	23.8441	25.0875	17.4067	12.7298	13.0264	9.92861	20.9785	22.3822	50.9381	57.2614	55.1959	39.9748	36.6396	34.6196	39.1298	36.456	38.3029	33.9744	31.7586	29.0401	36.2255	38.8372	40.2195	23.3799	23.8036	27.6417	25.1968	21.7871	23.294	20.1737	27.4156	26.3315	18.691	19.7113	28.4938	26.691	15.21	17.9167	18.3121	43.7164	19.1205	44.2949	34.7676	33.4651	43.1953	30.4133	33.9371	32.4284	28.6292	52.4015	49.6242	35.2892	39.2196	28.1149	30.3956	36.1917	31.9635	46.3188	33.2021	52.7359	40.713	43.656	38.3605	39.3215	16.9118	20.0033	13.552	20.5667	28.1122	25.0542	34.6182	27.6714	20.3697	14.761	14.3379	18.5816	20.1837	16.4258	20.9994	21.9837	21.9155
CRO_T132912	3.46424	3.07942	6.42325	1.66389	3.28143	3.27464	2.33783	2.53294	2.13569	9.87649	11.5928	10.339	20.3841	20.9743	19.6528	22.6544	21.568	20.6809	18.07	19.4623	16.555	25.9501	26.4077	24.0634	3.2363	3.4276	4.00832	8.52905	6.65159	6.13175	4.20462	2.67523	3.65591	15.275	14.4467	19.1136	19.9405	21.2091	23.3369	15.097	6.15092	19.1912	15.3888	11.7242	8.44416	9.02281	7.05736	9.66876	20.9199	9.85769	18.833	17.2137	11.5722	8.54449	4.18451	2.83231	21.8865	22.6492	12.4676	16.9819	14.3494	14.9114	15.2888	11.3559	11.45	7.05575	6.77735	8.39599	8.49035	6.37066	5.01581	7.41293	8.97469	4.71072	3.68608	3.61184	5.26432	4.20626	4.17896	5.73778	4.57941	4.21644
CRO_T132913	115.936	149.092	91.304	106.806	71.0958	74.7848	70.297	223.723	232.599	113.724	117.979	109.327	175.976	182.849	191.135	106.29	98.8913	95.6589	99.629	114.395	117.204	120.196	94.3214	112.434	128.268	139.228	136.411	210.056	229.936	204.266	142.006	122.419	139.854	340.718	294.117	251.787	211.009	360.261	334.241	352.763	243.513	331.359	163.941	55.1488	45.8365	44.0263	178.614	162.117	353.06	120.714	159.572	165.921	62.3001	48.1115	127.452	185.274	156.431	203.929	136.776	141.849	158.447	133.384	50.8626	135.631	50.8942	376.617	412.912	340.613	513.102	184.586	164.208	198.618	231.706	177.459	220.263	197.467	199.579	157.28	231.063	185.152	262.655	223.264
CRO_T132915	3.12505	5.2608	3.18598	2.1806	1.56672	1.11612	0.679572	4.37522	4.25437	1.54983	0.911936	1.03475	1.40716	1.45845	1.64255	2.23062	1.68185	1.80927	1.82633	1.7204	1.83097	1.36546	2.55749	1.56082	3.02126	3.73953	2.63867	2.04112	2.58976	1.66622	2.90723	3.05987	1.99926	2.6626	2.01919	2.48787	3.86142	3.44608	2.67544	0.887461	3.02067	3.24666	1.27664	1.86106	1.12081	1.55695	2.18386	1.69683	3.08255	1.90212	1.68744	2.87498	1.24477	0.866051	1.88999	3.33539	3.17145	1.88722	1.59679	0.850619	1.48054	1.47821	1.14246	1.39471	0.925856	0.77788	0.733757	1.58093	1.82241	1.28422	4.43949	4.30525	0.731845	2.25778	2.2436	2.27784	2.45935	2.3748	2.2989	2.00336	2.17076	2.58879
CRO_T132916	0	0	0.079512	0	0.0386529	0	0.10119	0	0	0	0	0	0	0.0641016	0	3.58964	1.72744	3.02979	6.75238	2.42299	7.63519	5.09956	7.10713	3.62182	0	0	0	0.0886737	0	0.0879682	0	0.0833327	0	0.577713	0.59121	0	0	0.30191	0.0909736	0.0993242	0	0.103773	0.0683832	0	0	0	11.6443	13.261	13.1913	0.117468	0	0.153067	0	0.106012	0.0778472	0	17.5746	0.387924	8.24241	6.72869	27.5029	34.131	2.07577	26.3087	9.31342	0.0574137	0.0359922	0.126888	0	0	0.203467	0	72.9045	0.0771306	0	0	0.22698	0.0689849	0	0.0768891	0.0844569	0
CRO_T132918	50.7341	79.9829	61.2975	49.1698	30.6971	26.0752	29.8099	62.5314	59.1078	58.6351	56.0429	56.0405	77.8502	77.2725	76.0073	78.0941	80.6139	50.59	75.8444	86.4133	91.9775	81.4649	85.4389	72.0231	59.8339	56.5749	58.886	60.4359	52.2632	54.0547	68.1525	60.983	66.0672	59.0992	60.0687	129.273	127.697	64.1666	59.831	63.7105	167.639	69.5704	68.8521	141.757	103.405	118.171	104.669	90.161	132.356	108.255	100.349	88.8647	84.9804	94.8495	49.8525	86.4297	99.6932	90.385	83.3169	75.0885	87.0484	125.903	73.7432	110.782	64.5581	76.5463	74.1166	80.3764	103.245	53.1026	75.2268	93.9233	73.3397	51.5414	49.9667	40.0599	50.7619	39.3242	62.6618	51.8034	62.6138	55.4964
CRO_T132919	24.5252	20.4158	10.6325	13.9474	10.2645	10.0825	11.4537	19.779	13.1149	16.4307	15.1013	15.9234	39.4691	38.009	36.0787	60.3807	54.8593	38.6064	44.5146	50.8961	45.8941	49.547	49.839	49.3348	114.372	123.878	124.548	132.64	111.65	116.228	86.1822	88.4593	90.6688	84.1715	85.0642	69.568	60.7089	63.9241	60.9538	77.9827	127.443	66.2753	21.8602	11.5406	12.1659	19.8636	38.8582	37.3283	12.0306	13.1146	22.7555	21.6415	6.85965	19.522	26.0873	29.1153	36.711	65.097	72.1406	47.6874	78.0727	52.8946	32.2187	35.7959	18.7643	17.9343	7.21938	3.78241	16.6174	22.8304	35.0247	26.5683	25.6229	25.774	14.5806	16.9889	23.9872	21.3975	19.2719	16.7654	13.4459	13.6297
CRO_T132920	39.4195	41.3063	46.748	35.4784	34.5554	23.1887	24.3193	36.1483	35.0257	60.6973	65.9268	56.0001	52.043	51.8087	52.8761	81.5337	85.5204	64.4799	85.4933	98.4936	98.0766	96.5304	99.9976	99.627	73.9141	71.7433	81.8932	77.6448	71.4854	68.9931	64.9043	57.4828	57.4956	66.9999	71.6152	79.2335	94.1602	59.4495	58.9929	63.2525	101.454	60.1116	66.1998	58.884	72.2296	66.5047	58.7137	70.5664	41.515	58.6594	44.2549	46.7581	66.0959	66.1924	28.2862	53.0152	80.2404	56.7956	67.4067	106.499	75.6906	65.2142	75.3415	66.7815	69.9888	38.0821	45.8027	31.5744	49.2435	34.3156	51.6929	58.7929	56.1889	28.558	22.7032	26.7577	27.5676	23.0164	25.6071	29.2509	30.5945	27.854
CRO_T132921	21.2959	18.9286	37.8196	14.852	27.2156	24.6798	23.732	17.7599	22.4853	32.6179	30.5374	30.6363	38.4115	38.1432	37.3171	27.9153	22.8744	17.8384	25.6485	24.4845	23.7611	26.6232	26.7297	27.23	21.9071	17.7649	22.8938	22.8804	18.6872	21.9771	27.3325	26.5041	24.3363	17.26	16.1513	27.3196	22.1467	17.4846	20.5571	16.1009	45.4557	17.8585	35.7024	20.774	13.8339	16.864	27.4614	32.5753	36.8579	22.8772	21.3293	26.9268	21.8642	17.5101	22.3125	23.7057	27.4639	28.9036	28.3182	27.1934	35.0385	35.1716	40.0026	33.7879	41.7772	16.9572	25.9407	15.9755	19.4452	26.5563	17.7278	24.3461	30.2325	22.0349	18.6523	17.566	22.6139	20.512	22.68	25.0902	28.2899	25.3783
CRO_T132922	120.661	85.2047	130.859	51.5816	82.0862	75.5911	82.9224	74.7592	75.1316	59.6852	45.5109	59.5416	180.734	188.097	166.114	166.841	181.032	221.406	168.248	156.052	167.015	175.302	180.808	167.712	81.9845	91.9772	78.0169	174.704	241.94	216.38	79.422	81.3299	86.6763	222.385	173.726	226.076	149.14	228.749	180.931	308.495	364.919	195.804	123.142	56.5214	40.1215	40.6147	183.269	207.902	143.824	83.1922	68.6598	60.0663	14.4438	36.4103	134.162	145.98	234.193	286.651	307.221	199.393	293.133	409.498	180.819	386.003	103.596	152.01	229.902	88.4331	133.5	152.941	120.858	178.289	310.357	97.8707	87.8751	90.3839	104.983	108.121	103.969	131.576	111.755	123.406
CRO_T132923	6.2778	5.24085	2.86101	2.0456	6.73782	3.28687	3.40821	5.1934	2.7421	0.783995	0.950949	0.584398	1.98371	2.28343	2.17953	1.29565	0.601172	1.44465	0.670599	1.0857	0.911033	1.05539	0.494491	3.37964	4.71527	6.24851	4.79769	11.6385	15.4879	12.2666	3.8997	3.34342	4.04769	100.659	114.923	185.467	232.999	94.7727	151.92	67.7889	2.74336	124.02	1.29527	0	0	0.0753811	8.01652	6.15736	2.99032	0	0	0	0	0	1.83574	2.59135	24.2265	49.6547	5.9838	1.11267	6.43836	3.85421	3.3901	4.97789	5.75303	0.0477468	0	0	0	2.71355	8.4446	8.23983	2.8503	2.36869	2.46363	3.22353	2.21437	2.46042	2.09449	1.92411	1.43317	2.08813
CRO_T132925	1.74932	2.34897	1.61551	1.13126	16.905	16.6508	4.95275	1.85306	0.859805	12.7667	11.3049	11.8828	10.3796	9.7984	10.7576	0.0616256	0.0665034	0.104224	0.610036	0.434023	0.483934	0	0.272209	0.0988129	3.46649	3.25929	2.98042	3.70808	7.45174	6.23487	4.95653	4.70429	4.40211	4.30829	2.97812	4.66278	3.9358	0.902495	0.297911	10.2302	1.27805	1.69036	13.0607	1.18569	1.179	0.443579	1.31216	2.34258	0.859875	0.931329	0.159526	0.252005	0.827567	0.730409	4.69349	3.1749	0.198826	1.87013	0.751393	0	0.150039	0.108517	0.165518	0.239043	0.0728137	0.403921	0.618829	0.852208	0.206237	25.4473	4.05671	12.7885	1.8155	2.19363	2.06618	2.00239	1.58736	1.86597	1.27296	2.60656	1.30055	1.26493
CRO_T132926	72.8758	65.2121	23.5418	45.7702	8.02975	1.63931	21.5887	21.4214	19.7151	3.81881	1.67222	5.17097	18.5278	17.5742	16.0176	26.347	62.0266	17.5166	17.3295	19.8911	25.8201	30.7651	60.0081	9.60805	12.7716	11.4482	9.15837	7.9861	10.0605	9.17407	9.64802	10.1155	7.02265	2.02094	2.20629	16.2857	4.5387	3.45834	2.31088	2.44258	22.2568	2.98347	38.0111	25.4977	33.2302	45.319	26.5725	15.9457	9.00969	3.45848	2.54822	2.71877	6.27481	38.523	20.0977	28.7205	3.19425	16.1246	8.17816	11.1958	9.83407	13.529	1.28555	12.8571	3.73886	4.61813	1.538	1.06466	3.25385	6.64548	16.4908	5.70881	9.96194	20.8056	16.301	19.3164	14.6346	12.484	12.7516	9.46317	12.9531	11.2289
CRO_T132927	2.73005	0.407987	4.32874	0.416502	3.87625	4.42447	1.13888	1.58524	2.21487	5.84172	6.63336	8.16093	8.58018	7.81552	6.31368	0.604854	0.392676	0.303544	0.171664	0.280422	0.59143	0.205266	0.804401	0.24441	1.24875	2.82697	2.34193	8.78202	14.1537	13.7295	0.94741	1.20961	0.769851	0.154808	0.479906	0.576177	1.11671	0	0	0.399687	1.06681	0.248855	241.594	0.577242	0.0636856	0.289895	12.2891	13.311	60.0313	1.36617	0.865879	0.61522	0	0.17698	1.54814	4.30896	4.68788	11.3912	5.71757	15.4497	10.1099	14.5667	0.335374	10.3845	0.0738575	0.599551	0.649792	4.39727	2.43418	4.08228	1.07699	3.08875	26.8483	1.40783	1.07621	1.73601	2.60709	1.30399	6.10001	3.38288	4.85461	5.4356
CRO_T132928	18.748	26.0671	23.8498	15.9406	9.3984	8.06714	7.20293	16.2435	15.2438	31.8847	29.1578	30.9401	34.2828	32.7074	32.7935	32.3404	33.4977	24.8902	39.0478	45.6972	38.472	34.7355	36.2317	35.0172	29.7484	27.8181	30.7479	32.0392	29.0539	30.4223	25.7807	29.4471	25.6921	24.5242	27.1365	37.964	41.9895	23.3958	25.5882	25.6571	58.186	25.7043	30.5051	39.2301	28.854	40.4285	33.47	30.9823	33.5519	39.3403	69.4017	68.3669	29.0711	35.6557	21.9235	25.6399	38.4793	37.5133	26.5192	29.9248	27.6454	30.2525	32.0442	28.5473	27.4196	15.598	16.4401	15.898	18.2785	19.5553	33.9651	36.4685	23.7575	16.3558	14.6494	14.9263	16.2033	15.4456	18.0147	16.8523	17.8518	17.5721
CRO_T132929	0	0.220439	0	0.0665862	0	0	0	0	0	0	0	0	0	0	0	0	0	0	0	0	0	0	0.403761	0	0	0	0	0	0	0	0	0	0	0	0	0	0	0	0	0	0	0	0	0.143166	0	0.179157	0.157514	0.149795	0.25818	0.160923	0	0	0.165211	0.213335	0	0	0	0	0	0	0	0	0	0	0	0	0	0.161215	0.0687225	0	0	0	0	0.147686	0	0.149123	0.145063	0	0	0	0	0
CRO_T132930	0	0	0	0	0	0	0	0	0	0	0	0	0	0	0	0.116262	0	0	0.222916	0	0.11334	0	0.307394	0	0	0	0	0	0	0	0	0	0	0	0	0	0	0	0	0	0	0	0	0.216981	0.472457	0.540687	0.698698	0.110178	0	0.118997	0	0.116241	0.247037	0.807784	0	0	2.11054	0	5.04911	0.137925	0.135325	0.243976	0	4.78977	6.115	0.0551949	0	0	0.0523229	0	0	0	2.16025	0	0	0	0	0	0	0	0	0
CRO_T132931	0.784873	0.177297	0.795229	0.586157	0.522264	0.503598	0.505261	1.64744	2.48637	385.411	415.864	416.695	189.478	185.708	185.006	0	0.595345	50.8809	0.326639	0.135617	0.232568	65.2361	0.0705	0.0641451	0.105887	0.299708	0.531902	0	0.0953522	0.181909	0.395314	0.0859879	0.43281	0	0	0	0	0	0	0	0	0	342.604	0	0.251728	0	0.167263	0.158552	0	0.0856253	0.208512	0.162343	0.622147	0.116562	1.29727	4.1126	0.0869469	2.7866	1.41525	0.214433	0.471637	0.131365	0.101325	0.193761	0.445679	7.95769	16.7076	50.3275	25.9229	8.3498	2.8735	10.2979	0	0.576653	0.0551205	0.129303	0	0.343588	0.187416	0.447398	0.0697416	0.134924
CRO_T132932	112.055	138.879	56.9307	108.973	35.5279	33.9575	62.9208	103.77	95.1247	2.65002	3.27617	2.2688	4.14189	3.29932	4.87508	56.7445	75.3826	91.7344	50.1293	47.9557	59.211	70.397	29.696	58.6503	156.392	169.857	183.227	77.7301	79.1471	72.3639	138.685	145.829	152.83	48.6312	59.7887	14.3035	0.888664	17.3385	10.0305	65.3711	48.3297	20.7507	11.365	0.293177	0.243095	0.0946455	18.9972	9.29029	4.59446	0.16422	0.10296	0	0	0.22189	77.9412	62.9576	48.0335	18.8514	66.7393	104.748	19.4287	28.428	2.84071	97.8754	14.6717	5.74524	2.71134	7.02683	6.35801	47.7752	123.859	66.4447	24.1179	32.7589	26.4378	34.5589	21.0423	30.9176	26.5962	22.0063	21.7691	20.5949
CRO_T132933	37.7873	31.714	26.0435	23.0819	26.6716	22.0205	13.3305	32.3291	29.0069	52.9347	58.6101	54.5366	45.1638	42.0348	45.2206	50.1222	40.6647	39.1229	42.5863	40.7098	36.2927	35.3552	36.4611	49.9405	64.9363	64.8285	70.7873	59.9983	42.2878	46.6714	59.5414	58.6339	56.2254	32.4345	39.4296	23.0583	23.3264	25.5004	32.2889	30.9651	25.0685	30.73	58.9217	30.4852	25.21	23.0996	34.4542	36.9636	27.006	38.5897	47.0822	52.6445	28.8511	21.6622	18.3502	17.7676	26.736	19.4866	34.5574	32.6537	34.9611	44.6445	50.3588	42.5231	55.9232	8.05059	8.85622	9.97724	15.0102	35.7589	32.4332	37.3993	33.8271	33.7505	24.0458	29.4184	32.184	36.958	26.2431	33.6815	29.1111	29.7545
CRO_T132934	23.9244	15.603	28.2811	11.3545	55.2837	18.1889	6.06901	36.4949	15.6811	31.7401	37.0893	33.6446	147.132	140.615	114.169	888.84	841.497	1040.26	922.51	626.815	605.614	709.926	702.022	802.477	266.862	291.958	312.093	230.306	145.483	163.869	214.865	192.729	202.051	106.355	139.643	119.951	178.271	105.273	113.91	92.0306	109.836	92.433	32.9771	83.0266	29.958	18.6917	55.617	54.779	4.64029	65.5719	24.5078	27.8813	27.0068	41.3351	15.1321	14.2469	85.6423	21.1399	315.83	366.993	260.453	146.105	27.3879	120.58	28.3593	71.9674	38.9298	26.3748	62.8256	489.235	312.473	294.884	64.2988	83.3825	35.1937	39.7934	86.944	65.4767	50.2974	45.7799	21.4781	21.1211
CRO_T132935	23.5793	15.4145	48.9143	15.864	32.9933	18.8583	8.77102	21.4554	13.1416	90.9228	108.994	95.5974	95.4679	98.7966	100.707	166.197	181.888	272.969	164.468	119.441	111.483	137.093	154.038	182.454	202.093	213.535	250.148	191.316	134.234	149.499	180.827	183.219	178.589	54.0834	70.1232	84.2014	138.227	47.5133	57.9555	50.8705	138.305	55.8895	63.2998	127.088	78.3284	60.1682	50.4879	58.5706	9.03149	108.586	25.5987	41.0037	37.5424	57.4184	25.9426	27.8335	67.8073	31.3298	204.658	220.215	238.435	124.077	40.6908	84.5821	44.0393	23.6732	16.8916	15.9721	41.7656	101.85	180.41	149.89	36.9656	56.5997	28.2722	42.1708	50.9439	47.3187	35.8023	49.0303	27.2834	29.497
CRO_T132936	13.9468	10.4029	14.1029	11.5205	9.11475	8.65917	4.74244	10.6314	12.7655	43.9959	50.4479	47.9291	40.8792	44.1904	43.6467	25.3209	25.2721	26.7388	21.7101	23.9947	22.5965	28.6713	23.9973	31.0817	33.9523	30.522	32.14	44.9142	37.6639	41.7084	30.4384	27.3248	28.5053	45.1699	48.6224	41.8312	45.7737	44.5859	48.0272	41.2673	31.171	46.2733	50.4067	21.8984	18.8989	22.5317	20.5986	22.7232	19.9458	15.0175	21.7726	23.1559	12.6738	13.3481	14.1119	14.0392	37.1575	48.0419	31.1638	28.3846	26.4296	27.7995	21.9861	29.9086	26.4376	11.7424	10.012	9.83466	15.3774	18.092	23.8267	18.9456	30.545	21.2475	12.6305	18.5362	19.6306	17.2704	15.6069	18.0551	16.2846	17.1824
CRO_T132937	24.1792	27.4845	11.8851	11.9964	10.6815	11.6219	11.4057	21.1651	16.0947	21.5803	20.8928	23.0488	21.8638	20.1217	20.7728	22.1231	25.3503	16.9118	21.5557	25.7403	21.7551	24.7448	26.9309	26.9051	23.5756	19.6785	22.3783	26.2329	28.3027	28.3027	18.8873	18.4483	20.6941	36.3232	31.551	34.2062	33.1541	35.7896	37.1469	33.8176	26.9206	32.7975	40.1856	29.435	27.9501	28.0609	30.9631	28.3832	29.2101	27.873	23.7735	23.4945	27.8711	27.3121	29.6952	52.5929	35.1245	42.8821	36.2653	32.1584	41.7947	33.8299	20.2915	34.288	20.3509	6.85904	4.13434	6.70931	10.376	14.8901	17.1956	19.0849	24.6386	13.8741	12.0928	11.6943	14.2191	12.4412	15.7621	10.393	12.7141	12.0649
CRO_T132938	33.0712	33.7383	11.7204	34.0055	155.947	98.3147	323.522	233.772	147.312	8.34206	3.7996	9.38091	37.2873	22.3349	36.2866	153.112	121.825	122.134	425.397	300.847	411.859	299.131	260.099	213.115	28.1059	26.3161	14.656	28.9798	72.3982	55.3732	43.5718	58.4835	47.4082	27.9918	18.4529	41.7556	9.62236	50.5543	21.6737	33.6935	14.3929	37.5344	229.581	2.62584	3.50946	3.08213	90.3411	85.3497	94.7239	3.98761	2.10191	2.01562	1.3672	2.57939	142.889	317.957	43.633	49.8708	394.616	336.841	138.747	103.429	3.51055	189.148	17.8442	124.674	43.979	6.69709	192.781	136.283	45.502	32.2665	519.526	64.4033	91.4843	80.5054	88.9977	69.2265	74.564	55.0822	56.4168	63.9604
CRO_T132939	22.0093	19.8276	14.4926	4.66191	12.1301	14.209	10.5645	13.78	7.55788	45.2213	35.0941	48.1896	43.7929	38.6813	37.7392	120.792	108.987	65.0889	92.8868	164.995	119.328	103.118	86.541	81.8347	47.9075	51.3124	50.0443	37.884	35.2844	37.6336	24.0586	29.9402	27.9796	38.2181	38.8162	52.0829	55.1663	32.4303	36.1488	32.6485	49.5551	36.8504	42.9966	43.72	35.44	41.6242	49.1306	57.4357	39.2839	37.0659	45.0635	58.1796	29.8696	44.3097	27.4674	34.7212	57.086	51.6068	44.7608	31.8665	62.8138	27.1392	28.8104	26.8803	32.3687	4.38551	3.66002	2.67403	7.0465	23.9465	31.8159	30.5473	29.6923	13.1204	8.16891	8.2341	11.0145	12.0926	10.0947	9.64219	9.71672	9.65413
CRO_T132940	16.8936	13.9648	16.6622	12.1324	15.9853	13.1944	12.1619	10.5417	10.8976	31.9764	33.6784	32.5167	23.7602	27.495	28.4584	17.1806	17.3895	16.8332	17.6961	19.3542	17.7276	18.8445	21.1727	22.8458	21.6236	21.264	22.2927	23.3993	24.3537	23.9453	22.6753	24.1052	21.481	19.5622	19.8001	18.6722	23.6603	17.4251	18.1362	18.8517	23.4308	16.9336	26.9707	33.5003	28.6981	36.4286	15.3419	17.568	18.6715	25.7236	25.3004	30.578	26.1689	28.6394	17.8781	18.2293	26.6092	25.2657	20.0917	23.8049	19.7557	20.4234	19.8898	18.4133	20.9333	9.31566	7.21104	11.9505	13.5101	28.0434	30.5686	24.157	16.7047	14.2184	13.1728	14.9961	13.5017	14.3754	14.616	13.4771	13.7273	16.4608
CRO_T132941	20.7485	21.1651	22.1427	13.3339	14.6405	15.629	9.97353	17.7219	19.7623	39.8726	42.25	42.5625	45.1415	40.266	38.5283	54.899	51.3351	36.5777	50.0365	49.0374	45.52	50.1637	45.7816	47.0927	44.9182	45.9993	51.8438	55.4975	42.7502	44.0511	46.1233	42.6175	49.4169	46.1046	41.404	41.5549	37.55	41.2511	44.4982	43.469	47.702	41.031	44.3651	33.1909	25.8371	24.7998	33.4515	39.5131	32.5084	30.2587	30.5589	33.2624	29.8408	27.3499	24.2434	29.7478	62.1672	52.7547	46.0292	49.7338	44.7207	36.0604	40.2391	39.3238	42.8504	14.0689	15.5145	15.0718	22.1028	21.716	31.2556	32.5807	33.8185	26.8556	17.2641	19.7694	25.6107	20.8035	19.85	20.7805	20.7993	21.5293
CRO_T132942	28.7622	29.0499	9.63843	15.6793	11.5819	14.4533	6.3224	22.3303	30.896	2.82357	1.96558	2.47938	15.6047	16.2104	15.3272	19.7534	19.2272	22.2928	18.6515	13.4081	17.1853	19.3118	15.9655	16.9783	12.9942	14.9197	17.5982	27.4865	24.848	25.8193	16.8765	18.4927	16.0497	37.8595	33.4572	32.9594	32.6601	25.6318	27.1526	40.0771	70.9009	28.6542	7.79251	12.5301	7.94589	7.91688	31.1281	30.7123	26.9573	13.5833	6.31617	9.26652	6.81097	7.24012	19.5283	33.3274	36.853	36.7229	26.4741	18.6917	15.2294	16.0989	6.37128	31.8255	9.6505	4.55646	5.71395	4.77499	7.03839	24.565	24.1148	51.7644	23.2216	16.0353	14.5203	14.1446	16.8782	14.8664	20.1001	13.8122	15.5817	18.9374
CRO_T132943	0.240872	0.385877	1.86221	2.97725	0.999435	0.553677	0.576653	1.99439	2.42441	0.0854284	0.166359	0.0848136	0.0802486	0	0	0	0	0	0	0	0	0	0	0	0.97733	1.45005	0.140261	2.28267	3.54232	3.11843	3.91761	4.18824	6.07039	9.21808	7.43277	0	0	3.39456	1.10743	10.6746	0.332243	3.66319	0.382014	0.0971173	0	0	0	0.101055	0.0878823	0	0	0.104414	0	0.146363	0.74646	0.849974	0.105742	0.212138	0	0	0	0	0	0.150797	0	0.308962	0.243214	0.0561831	0.194661	0.477164	1.1183	0.754286	0.0581376	2.16734	1.94724	3.04367	2.31175	3.03693	1.83833	2.90984	2.39219	3.17462
CRO_T132945	15.191	13.1604	11.7184	7.8806	9.73823	8.46964	7.8225	14.0744	11.6278	24.556	26.6028	24.4739	14.1231	15.5404	16.3325	24.6541	23.3531	25.9291	20.8752	24.2118	18.2377	21.9937	20.8259	23.7671	21.0983	21.847	19.0907	33.0807	26.1343	24.6664	15.6147	17.3339	14.5018	22.0451	24.592	23.9512	25.8092	21.3769	18.492	17.5248	16.0638	20.2934	21.677	34.5816	30.5388	43.592	13.9865	18.686	17.3153	25.8173	25.3608	26.2758	36.8201	42.4362	20.7125	20.0294	47.5849	33.938	24.183	27.0227	24.0451	25.3659	16.7802	23.1831	16.7691	15.1959	13.0486	11.3309	17.4794	26.2601	26.5681	29.7797	19.3422	17.3636	13.1738	13.7708	17.9073	15.0033	16.0553	18.4072	14.576	19.3617
CRO_T132946	32.9264	17.0505	33.1929	6.71964	19.0222	14.4398	4.68192	7.53683	7.87804	51.7392	61.3369	54.022	14.3942	15.3856	16.1588	23.2942	29.2504	26.7171	30.8977	26.04	28.3204	28.8273	26.3263	25.8112	13.1997	13.7223	12.504	24.5851	17.6064	19.7959	11.1612	11.4699	12.8307	33.7512	28.5879	19.5193	13.7971	29.2954	38.8031	29.0746	34.0517	30.976	74.1049	19.3789	19.7849	14.0887	29.1501	58.1628	29.8005	18.7298	26.119	45.8154	77.8648	19.0453	9.65377	16.2577	55.7764	21.9183	39.9816	37.7647	44.6073	35.9674	51.7596	33.649	54.4517	5.04899	12.5155	6.98131	7.84477	59.5591	32.8219	73.08	40.569	13.9704	10.9986	12.3681	15.1224	11.427	12.4651	23.5967	22.398	25.9494
CRO_T132948	7.9541	12.8679	10.8554	9.64302	1.17818	0.961029	0.716004	6.68573	6.63894	6.59426	5.64948	5.8871	7.80932	7.60373	8.18516	10.0834	10.5529	8.88519	9.14192	13.4891	8.94395	10.2243	12.2552	10.4236	11.6245	12.0702	12.9342	15.1025	12.2275	10.4548	9.61986	9.36919	8.90024	8.05395	8.86219	10.1554	10.5398	8.37088	8.19408	6.63142	14.7369	7.47054	7.977	15.2707	13.3488	16.624	10.2442	9.37491	6.49908	12.0137	17.4042	13.5207	13.5484	16.5627	8.05878	9.8512	8.85178	10.763	5.39404	7.573	5.608	6.80578	5.18604	5.0774	3.7131	2.6188	2.07486	2.72433	3.23641	2.09098	12.854	10.6939	3.30696	5.87549	4.51123	5.46581	5.45805	6.27608	5.75888	4.96333	5.18143	5.4237
CRO_T132949	13.3393	13.9378	14.1348	9.12814	7.15459	6.55549	6.30303	14.2274	12.0878	27.9077	28.7039	28.6912	22.6679	22.6324	23.9656	29.5935	27.5025	23.762	27.9176	32.5204	29.8684	26.3517	25.9467	27.5186	21.8635	25.4911	25.4128	23.6124	23.2989	27.235	19.806	19.2794	21.3927	19.342	20.4413	18.8948	22.9505	23.7266	21.001	21.9223	19.5643	17.6101	32.0581	23.5084	22.1362	20.358	20.7894	23.2903	15.9711	23.9954	32.4801	32.3246	22.016	22.3086	17.6576	19.7304	21.3174	21.5532	22.4834	22.3969	22.9006	17.9684	13.9498	20.5285	16.0261	6.4321	6.73533	7.07705	6.90389	14.2124	20.9283	18.0861	15.145	12.1767	9.28464	10.0165	11.8574	11.2378	10.895	10.5745	12.2484	10.906
CRO_T132950	54.3718	42.0207	55.0477	36.214	49.5805	42.6661	34.038	47.2435	51.8889	53.9035	56.0923	59.1058	47.0965	41.5863	45.7914	36.635	43.7044	59.8975	37.0209	33.5776	42.6474	37.0648	46.9422	41.1134	42.4951	33.2125	48.275	52.1597	52.5072	42.0683	29.6332	31.3558	32.5817	59.1181	62.0949	51.8118	68.2444	39.8929	41.9417	47.3718	70.8584	47.0885	54.1537	36.3086	54.4165	38.0702	48.0089	56.5017	22.7552	47.8218	17.0778	19.0603	56.1219	63.1838	26.2211	59.7928	110.048	38.3106	76.7295	125.497	124.569	84.0208	69.635	77.4076	56.1236	60.3983	63.003	43.5904	63.9622	46.0514	42.5625	50.184	72.2395	37.4787	30.7205	31.8149	37.1935	36.3888	38.049	35.1335	32.6978	41.8179
CRO_T132951	10.5519	10.9078	6.51198	4.02249	5.16454	5.9688	5.34877	7.49894	5.35747	26.9161	25.2275	26.4645	17.7668	17.195	17.6437	24.3045	23.9234	17.9746	24.9182	32.503	26.707	27.7605	25.8791	30.1302	17.7133	17.7332	17.6148	18.8731	15.7441	17.1814	10.172	11.4402	13.0648	15.8731	15.4292	20.0198	19.6875	14.7681	15.3064	14.3356	17.4636	13.3176	25.8453	35.274	29.4799	36.8776	18.2593	17.8318	14.352	29.9667	42.6708	41.7831	30.7798	36.2656	14.0877	16.258	23.096	27.4672	18.4014	19.1487	19.6853	17.0716	14.3254	16.3607	14.4599	2.83066	3.10245	2.91322	3.47385	12.9156	19.3934	14.8183	10.6305	6.77451	5.33558	5.77326	6.40174	6.78476	6.98284	5.91743	6.42515	5.98989
CRO_T132952	69.8092	48.0836	107.777	39.0653	59.4381	51.8506	24.1558	53.5405	37.565	250.429	229.237	232.258	105.416	98.5237	102.566	93.0274	95.7218	59.333	427.75	435.332	437.395	439.405	281.714	343.151	52.8439	47.7678	53.9836	55.2904	57.6879	65.5428	43.3876	48.8206	41.7259	91.3418	69.745	65.8792	67.8641	87.0038	97.0708	73.1378	52.2565	104.089	274.737	126.61	113.906	138.842	169.07	241.851	161.639	89.2976	137.526	168.717	197.154	122.871	104.297	78.5185	273.501	259.948	182.332	143.589	291.121	310.693	316.333	227.456	336.859	32.8894	61.9487	47.5557	42.6258	168.427	137.177	188.388	149.783	89.9604	70.2899	77.073	81.7948	71.9282	64.8519	95.3074	105.559	100.986
CRO_T132953	12.0697	12.8643	11.6252	6.49784	9.44095	8.17948	7.5856	15.4745	9.19758	18.4379	16.5454	18.625	17.2562	14.3831	14.5914	24.5975	28.246	17.035	27.8074	27.5181	23.2025	34.5735	34.3859	27.9168	15.9157	15.054	18.5778	12.8918	18.8758	20.7198	11.5584	12.5365	15.4644	20.9523	19.8047	20.4433	15.6974	20.6418	18.4096	19.4968	18.0131	19.0695	23.3653	19.9587	16.666	19.7301	17.7061	20.4161	18.9223	19.921	32.5185	30.7927	13.6632	14.43	16.7386	21.4726	19.3063	24.5708	21.223	17.4179	24.2589	19.3547	13.8614	20.0838	13.6474	6.41656	5.5741	9.86151	7.26484	10.9759	12.6131	15.1898	14.3737	10.1623	8.80289	8.97215	10.4329	10.1699	9.49663	10.4525	11.3105	9.11288
CRO_T132954	17.9678	18.8439	9.79733	19.5038	5.93566	1.89689	4.491	10.3532	16.8816	0	1.69645	1.04217	0.32482	1.04459	0.635672	2.10346	2.72017	8.04984	1.98822	1.96952	1.65033	3.81632	4.08808	1.01627	0.568911	1.07032	1.71677	0.489141	0	0.976397	2.16534	0.461504	0	0	1.6214	1.6771	2.52649	0	1.49812	0.548439	0.672793	0	4.3634	3.60969	2.65945	1.52015	3.09621	2.52131	2.92798	3.15976	7.17485	5.61597	4.64324	4.85192	2.17934	3.93762	3.57567	2.19558	3.345	0.534413	2.05189	2.41776	1.86122	1.76871	1.08334	5.50984	6.60926	10.7406	6.34	6.85016	11.3108	17.5796	8.57193	7.58629	9.09973	12.3331	8.12457	7.7571	10.808	9.44881	5.43411	9.7118
CRO_T132955	7.09669	8.5757	2.65709	4.11119	1.42299	0.833956	1.6517	6.95147	4.8974	3.37062	2.77821	3.02703	5.10861	4.77381	3.9414	6.49335	5.94745	5.85237	5.31623	5.89285	7.31246	5.78027	6.46896	5.65367	2.83791	2.49906	3.40221	4.31825	3.40383	4.18982	1.40849	2.84526	2.77422	4.42589	3.17108	4.76548	3.93996	3.84242	4.14993	3.23467	4.72495	5.86662	5.57173	3.81505	4.20215	5.04165	5.50258	6.32573	4.65441	4.96726	8.33024	6.0771	3.08091	4.18845	5.37615	7.78157	8.59584	9.98863	6.64927	4.87698	7.58031	5.49033	5.0162	6.3933	4.36362	1.81608	1.20778	2.70151	1.73628	2.13404	4.7081	4.53774	3.0726	3.48295	2.72805	2.69365	2.80676	2.90129	3.54596	2.62842	2.20706	2.81202
CRO_T132956	18.785	15.5269	17.2881	10.4529	25.5437	21.9555	19.582	18.9876	14.7504	69.4046	74.12	72.0075	34.7978	35.9499	35.6931	34.2129	33.4935	33.1164	39.2131	39.9042	36.3248	27.9003	34.115	37.083	28.3598	27.3138	25.9559	46.6261	43.4752	35.0778	25.1339	24.8761	28.1844	52.2969	56.5288	25.821	26.7588	60.271	69.626	55.1998	23.3505	61.8286	58.6141	24.9957	26.3821	24.9207	19.6482	24.9867	16.8595	27.2964	26.1038	30.6903	28.7339	29.1028	19.5141	27.4664	50.9398	31.8522	34.396	51.7213	34.8972	28.2289	23.3374	25.223	20.9806	19.9783	21.7441	18.5726	21.1135	30.1031	23.2871	25.7739	27.056	15.6654	11.5044	10.2809	14.4879	12.5209	12.7284	16.6434	11.92	13.3429
CRO_T132957	0.278713	0.111258	0	0.19664	0	0	0	0	0	0.733487	1.43254	0.854283	0.573725	0	0.555942	1.75783	2.83568	12.4025	3.20472	2.87998	4.17928	0.835467	0.767861	1.64206	0	0	0	1.04288	0	0.172219	0	0	0	8.77051	6.92117	4.57144	8.91949	10.1159	7.98985	8.47138	0	10.4494	0.68023	0.558786	1.38386	0.347717	6.14684	3.20274	0.12584	0.156773	0	0.148527	0	0.635732	0	0.681171	1.37646	16.4534	10.5354	4.78707	22.8448	25.4175	0	13.1523	0	0.581346	0.342276	1.90516	0.903954	1.66291	3.64043	2.70896	0.255691	0.126989	0.328243	0.769203	0.374081	0.113842	1.11514	0.505173	0.284678	0.13367
CRO_T132958	44.8482	38.4189	47.6711	30.0136	50.5149	49.0089	57.0118	23.5803	25.531	33.5065	27.3292	33.9209	63.5227	61.7454	64.1493	61.6772	62.3326	43.9165	73.0501	75.4588	77.4031	62.6845	64.0983	60.1905	39.5268	40.8978	41.9105	53.8249	65.9129	65.8671	37.6581	38.5089	36.6493	72.3711	64.4494	100.744	98.7541	76.0542	70.0581	83.9695	138.424	71.5402	71.1269	73.5485	56.2332	62.6946	90.6541	97.5863	83.4462	106.961	75.0112	69.5592	48.3026	51.5401	61.2425	62.9815	88.5501	110.054	94.8853	72.5084	99.0363	116.901	58.9783	115.525	63.9188	35.725	38.1524	50.4242	43.1934	40.2591	49.0305	54.214	54.8067	37.9783	35.1062	35.6802	38.2646	35.1902	37.6173	37.9826	45.1601	42.0896
CRO_T132959	1.14688	0	7.15347	0	1.38188	0	0	0.963089	1.8178	0.697351	0	0	0	0.348197	0	13.8828	20.4013	6.26099	6.16349	5.90856	11.9649	21.4668	7.06122	1.69378	0	0	0	0	0.514111	0	0	0	0	8.44454	7.56655	49.1949	24.0016	19.7659	14.4818	14.2594	0.672793	18.2545	1.58669	0.401077	0	0	19.9042	23.9524	67.7096	0	3.31147	3.45598	0	0	0	1.57505	30.3932	17.1255	4.45999	10.1538	1.53891	9.67105	15.5101	29.4785	34.1253	15.4026	52.1579	30.1599	16.7702	6.08903	5.3861	12.9936	21.9136	1.97903	0.568733	0.333326	2.27488	1.1934	2.57853	0.977463	2.50805	3.12165
CRO_T132960	4.01092	1.51638	4.37232	7.3372	0.971411	0.216522	1.89094	2.78494	4.30547	0.369736	0	0	0	0	0	2.23052	2.88448	0.945118	0.843327	5.22121	3.06252	5.56439	1.57637	2.51453	0	0	2.42729	8.81766	5.99681	10.8714	0	0	0	2.79832	4.58491	23.1192	12.7257	9.31548	2.64768	4.07096	0	2.41964	0.841266	0	0	0.537322	7.97356	19.6064	62.4849	0	1.75575	1.83237	0	1.28625	0.462196	1.67019	30.8072	6.51896	5.91174	1.70008	3.26374	2.5638	9.8682	7.50217	17.2317	0.724329	138.423	3.70158	1.42063	1.20653	0.568027	1.61866	18.6148	3.10893	5.96051	6.63479	4.76441	2.81259	4.05171	5.12001	4.87583	5.44781
CRO_T132961	21.3062	27.541	41.9059	21.5154	14.9894	13.4262	8.9668	20.5562	18.6139	44.4941	41.0945	42.4453	36.8452	37.4828	39.995	62.421	61.3756	39.0246	54.9573	70.7035	60.4696	66.8004	63.536	53.9711	34.1122	39.7306	43.1168	47.5929	44.7177	46.8991	41.045	36.7072	40.4388	40.72	41.5824	59.9632	62.255	38.6983	41.4495	35.7691	79.8408	41.194	53.7056	75.608	79.7634	91.275	50.8147	48.9006	38.9201	68.5508	62.8684	84.8555	89.2909	85.1806	46.614	55.915	90.3991	82.516	39.2846	49.0302	41.4275	42.5878	44.9381	44.2643	39.977	19.4527	25.5594	38.5774	23.531	50.6389	71.9642	75.9717	23.3198	25.7596	20.4313	20.2884	25.2747	22.238	25.2644	24.1349	26.9825	26.25
CRO_T132962	18.065	25.0581	15.4578	10.2975	12.0158	10.3134	19.0621	21.7756	12.3732	2.11167	1.68727	1.34208	1.26897	0.387577	0.701285	9.33919	6.2743	38.4388	7.47903	8.78205	7.74086	5.81943	6.60356	7.83875	5.92465	1.78262	5.993	2.42321	3.68159	3.75796	2.15206	2.29681	2.30841	4.05251	4.20312	4.58616	1.03866	0.912192	4.13506	2.4084	5.79081	4.96546	2.7008	3.40352	3.04111	3.37688	4.43219	4.18873	5.50969	2.12615	3.40212	4.7308	3.90883	4.2232	3.0016	5.88457	7.00914	3.65982	5.27476	4.27514	6.56932	6.29969	2.08413	6.59834	4.86678	6.60073	8.67097	12.4246	8.93658	16.5865	28.2261	29.6082	25.2963	13.7288	10.4962	7.13374	14.0756	12.5254	13.0226	11.4763	6.37679	14.4537
CRO_T132963	38.6227	51.8376	40.6792	44.1404	21.9362	21.2416	20.3225	35.51	42.1354	47.8924	54.6351	45.9258	42.0462	43.5161	40.671	26.4086	29.7727	26.6784	27.9678	30.6041	27.0617	28.9129	30.6763	28.7978	49.7898	57.7189	62.8637	53.4811	46.1807	48.9986	47.6173	48.5998	51.5247	49.155	49.0443	63.8217	60.8007	51.981	46.9864	51.1649	53.5281	50.0043	32.7296	40.7153	40.0512	39.4677	56.5083	53.5188	66.8772	31.745	35.2439	38.0289	42.3405	40.968	31.9659	42.3186	43.3952	44.512	38.192	30.5947	40.0044	42.4483	37.356	41.8301	34.2059	15.8825	17.754	37.1175	23.8924	35.7159	46.0485	46.5929	32.436	36.567	35.967	37.9105	35.4344	33.2781	40.3581	39.3573	40.4089	40.9634
CRO_T132964	10.9089	7.84283	8.78245	7.75008	7.44271	5.40116	7.00987	8.14985	8.94606	6.99436	8.13021	8.3219	4.78704	5.53695	3.31607	6.9887	6.50359	18.5076	6.43481	5.2562	7.11086	8.19491	5.96076	6.13699	4.34378	2.91201	4.36638	6.44893	5.62012	5.29007	5.6936	2.00948	4.13846	2.6007	4.73227	5.7961	8.65675	6.63367	3.8046	5.36089	9.83523	4.0438	2.64963	3.35016	5.66466	6.93481	2.48444	3.49429	2.41937	2.00161	3.02451	3.08666	7.49235	5.43146	0.964148	2.64826	4.94212	5.30828	2.17017	2.12879	2.25561	1.74774	3.64428	1.29235	0.879209	3.0333	3.31362	3.82751	3.98915	10.2821	11.8165	8.17901	9.26252	5.88377	3.55516	5.35031	4.82041	5.29242	4.02168	4.86283	2.04968	4.95556
CRO_T132965	6.34618	5.43508	4.28367	4.94242	67.6959	56.4867	111.644	12.8345	9.99208	61.6493	53.0251	52.9421	65.3541	64.0632	71.8725	3.42993	3.5577	6.51667	15.3786	13.6336	15.0418	14.1539	14.3851	16.3868	6.78129	6.23453	4.32965	5.72241	4.47931	4.52999	7.43621	5.21302	5.86348	3.33946	3.91939	8.06715	6.13205	3.30955	3.72048	5.16535	5.27245	3.81789	22.2127	37.5548	73.5535	52.7906	7.24593	5.47205	6.24597	15.139	9.01326	13.8026	90.6598	104.846	46.2509	108.124	18.066	16.1822	3.65841	7.35428	8.43206	2.47886	3.47151	2.92561	2.15935	4.4493	4.49843	13.855	9.90376	390.149	11.771	8.7087	7.20589	11.5849	12.0476	10.041	13.1053	12.0737	10.6034	12.757	9.54591	11.6734
CRO_T132966	7.42599	9.60548	5.52651	5.84912	6.15514	5.35819	4.79127	5.8817	6.80145	16.8763	16.9355	18.3719	17.3312	16.8895	17.175	11.8151	11.3174	8.00075	11.7658	13.0629	15.5365	12.7997	13.8058	12.1069	7.21797	6.63825	7.78115	7.23879	8.78088	8.12968	7.57271	6.44172	5.43874	9.15774	9.98411	14.6806	14.6813	10.5846	10.5128	10.6787	11.6734	9.84294	13.142	19.6147	13.7858	18.79	12.506	14.7393	19.8329	14.0835	18.1008	17.1644	14.9703	14.8655	8.54159	9.14871	14.0339	18.0365	12.3583	12.6336	12.1006	12.7215	11.2074	16.0939	12.9726	19.5005	18.9003	37.1171	22.8653	12.4078	13.8692	11.1808	13.3606	7.25717	8.30638	7.49108	8.26486	6.08417	9.90543	6.4066	8.35403	7.87667
CRO_T132967	3.67461	1.7908	8.01543	2.28387	5.93754	2.44218	2.32985	2.70813	2.98379	6.53554	11.0741	11.1262	7.18977	8.73844	7.89843	9.41025	4.30518	7.74018	4.51535	7.10977	4.45537	8.0128	5.21168	7.99227	7.44009	2.19211	7.07111	7.73968	6.70878	6.01046	8.65558	6.00489	10.8341	3.2455	9.22742	3.08993	9.08104	3.76043	7.15823	2.63463	8.67318	3.89867	6.21757	10.6202	6.52686	6.81242	1.68278	3.70318	3.47273	7.07626	5.69647	9.63512	7.36238	4.60141	1.37174	1.25312	3.37212	6.62853	2.0471	6.16076	3.18957	3.46703	3.52222	1.2655	7.68682	24.6591	22.7205	43.2351	32.7624	3.83451	7.29041	4.77938	5.76405	3.77165	2.44093	3.3316	2.54883	1.91027	2.0705	3.73348	1.11941	3.47218
CRO_T132968	34.0938	44.5047	5.17234	23.756	7.74511	3.99086	10.7672	23.0865	28.1482	5.64601	4.82543	6.89262	9.0114	8.04335	9.2276	10.3573	9.12574	10.2793	11.5847	8.97473	11.3168	11.0215	10.5703	10.4356	13.6203	17.8099	17.2702	38.3661	51.9772	52.352	10.5639	12.089	14.2952	53.1938	44.2701	45.7966	45.5339	50.8795	45.4843	34.635	5.982	46.8948	7.52552	1.01496	0.851173	1.05607	31.3548	25.381	21.0821	1.04195	0.212457	0.230506	0.71684	0.611899	22.7436	33.9493	48.3435	55.3639	23.907	9.59642	24.6483	25.2276	14.9782	22.5203	19.242	0.238699	0.0452221	0.522217	0.240866	10.1734	21.0774	9.40675	32.7491	17.6232	18.4173	19.9371	17.0751	18.0839	25.4216	10.9333	19.1764	16.9566
CRO_T132969	30.0564	46.7297	26.8235	21.7568	9.61377	9.76052	11.7374	31.3572	30.4296	18.7981	18.3732	19.2956	21.8487	23.1836	21.9745	23.6869	23.9912	21.5317	24.8516	26.972	24.773	21.4426	28.0995	22.0605	20.5952	19.3011	21.8914	15.1236	13.8501	15.5452	15.7724	17.1132	20.5358	13.6424	14.7572	28.2125	27.427	13.3969	13.1433	13.3192	38.6072	13.4423	38.8375	29.1769	31.8555	27.2637	48.3032	43.675	37.2609	44.3717	23.366	29.752	31.1755	29.5023	31.5299	61.8884	39.8337	33.3543	29.4832	26.7652	34.9399	36.1756	23.0024	37.0899	26.0758	9.50477	10.0265	15.9817	9.85878	17.957	24.4361	28.0292	21.7545	20.5433	24.5874	21.4946	22.0538	20.3236	26.6878	17.5553	20.9083	22.3455
CRO_T132970	102.699	38.2952	207.023	53.7342	314.257	288.97	225.456	98.566	120.171	360.369	379.065	360.448	359.986	377.571	362.485	174.351	155.961	110.097	206.502	210.756	135.011	464.901	449.845	289.413	190.43	181.892	222.769	284.371	305.93	316.89	229.685	217.287	214.641	149.053	134.664	109.634	91.4903	188.277	172.391	153.696	60.1551	178.518	436.337	122.969	123.178	143.042	97.6524	203.59	260.089	87.6929	377.821	268.84	209.552	140.747	124.076	124.811	191.987	202.793	248.634	391.208	235.181	219.702	492.429	164.174	211.964	39.3621	143.85	59.9242	38.0256	163.696	48.6561	119.338	273.35	175.043	125.012	160.641	131.707	133.693	140.124	274.078	268.123	263.222
CRO_T132972	34.3544	49.9776	21.8765	27.5513	20.2203	24.6302	15.9498	37.0856	38.1066	27.7318	23.8699	26.5498	32.3428	29.6684	29.7557	18.7245	20.3818	18.037	26.2729	21.9402	17.9899	29.3826	27.6839	27.3422	35.7686	34.1869	35.537	24.4829	27.6973	26.9983	31.178	35.4452	34.2755	18.8624	17.118	20.0221	22.7462	16.6054	16.2977	19.4668	26.383	19.3271	34.9767	21.8726	21.1342	21.7418	46.8812	45.2427	43.5785	25.467	26.4955	25.8148	19.1716	19.848	47.3708	54.5095	22.5013	34.4461	19.3004	20.4758	19.5536	16.9125	16.5764	19.3167	18.4039	5.96545	4.26594	6.68169	5.37358	32.3608	40.4116	37.8856	12.491	33.3736	33.6693	31.2676	35.6431	33.5013	35.9964	27.6289	33.9137	30.2034
CRO_T132973	17.4348	11.7056	18.615	7.58632	29.58	27.4373	18.6636	15.1004	22.461	76.4739	76.6037	72.8788	70.6339	70.4919	64.3075	40.3915	37.2755	44.1832	54.8672	45.5084	37.4381	71.5607	94.3854	119.931	77.1084	69.5296	89.5756	83.6574	81.0748	94.3292	131.863	147.305	120.689	88.8449	88.1164	51.8333	58.5861	87.5251	133.148	86.3584	51.2165	144.046	57.9285	328.852	543.735	565.605	26.4107	33.6464	26.3844	325.134	1031.33	1156.95	1684.68	737.703	23.5405	21.6292	111.859	45.9291	81.9439	85.1479	89.1499	50.3326	39.5907	38.8221	47.3397	16.8835	33.9279	24.7346	15.5021	167.904	44.9281	47.477	46.3743	15.4786	11.6948	11.7081	16.8426	12.8043	13.3777	20.0563	23.7402	22.4666
CRO_T132974	9.68355	9.46283	12.5501	5.54532	9.52145	8.21679	5.07243	6.9213	5.2531	14.949	15.8613	13.6176	12.3028	11.0151	10.5606	25.9593	24.8258	19.0759	24.2472	24.7346	22.3098	27.2842	28.6409	29.8213	22.057	20.8773	22.7954	20.4036	20.461	21.343	17.0784	19.6069	16.9319	19.4327	20.8376	19.8381	20.7512	27.2668	29.509	21.9844	13.148	28.4675	19.022	30.3425	28.59	30.9933	18.5697	21.3074	36.1854	29.9878	39.6807	42.3714	27.11	22.7167	12.023	13.0929	25.2178	24.2624	24.0791	20.5435	25.4503	23.9237	31.1253	18.9885	30.3521	9.76022	11.3679	22.0441	12.7441	13.5145	12.8618	14.5336	14.3979	10.8485	11.1511	10.4308	11.6567	10.9804	12.4291	11.5683	13.1682	10.7569
CRO_T132975	5.35451	4.00215	9.52915	3.34419	3.56651	3.83259	1.21761	2.04623	2.33662	3.87668	5.03657	4.68353	3.40624	2.94804	2.90798	2.86106	3.9202	6.37833	5.46293	3.85735	6.20219	3.95307	3.4708	7.09466	4.17554	3.76598	5.00017	8.04532	7.7239	8.40602	4.97976	3.71028	4.09571	17.6799	15.7286	17.5079	22.6302	12.6739	22.2374	9.63203	1.81931	17.2311	4.16923	2.52885	5.1497	2.17838	8.56478	7.30539	3.73666	4.35273	6.49929	5.9718	3.16585	2.94032	2.22065	3.97742	51.9112	17.8384	10.3448	7.26685	14.9164	11.9851	5.72937	8.06927	23.8042	0.448832	0.748484	1.0609	0.360155	12.264	8.86036	13.3518	12.3179	3.11727	2.09165	2.89375	3.05683	3.45437	3.03935	4.91353	6.84864	6.69573
CRO_T132976	3.19297	6.78259	1.60644	2.45639	1.44096	0.96953	0.821121	4.99658	6.41216	3.13685	2.98507	2.96632	2.47232	2.15404	2.02012	2.40404	2.54214	2.01441	2.5515	3.16883	2.21854	3.20134	4.32005	2.71953	2.54849	2.98876	0.969819	3.44943	4.98694	4.61362	0.976523	0.784451	1.41382	15.5349	16.444	6.24977	9.32295	13.8584	11.4905	16.5493	3.39779	14.3458	4.44677	3.13674	1.99869	2.71826	6.24731	6.02217	10.6418	4.76187	17.2126	13.8635	1.53366	2.37496	1.46214	5.22764	4.70336	10.9789	3.32119	2.51276	4.93918	8.29743	3.02294	7.12802	3.468	5.35	3.14417	14.2759	10.9928	1.26283	2.79162	2.04443	4.38383	2.84935	2.18195	2.87449	2.13839	1.55016	4.12304	1.68929	2.59378	2.90673
CRO_T132977	1.23555	1.15385	0.799564	0.208816	0.06542	0	0.172152	1.72008	1.89941	0.314812	0.103126	0	0	0	0	0	0	0.888635	0	0	0	0	0.424202	0	0.339644	0.162006	0	1.32938	3.57266	2.80745	0	0.277255	0	11.6096	11.3011	6.36925	8.37258	12.3377	9.77944	5.90744	0.597135	17.1972	1.20525	0	0.123694	0	1.22966	0.462277	0	0.126288	0.29928	0.473623	0.784856	0	0.362143	0.78335	1.76867	9.42557	0.160338	0	0.423168	0.212428	0	0.156591	0	0.0283926	0.107183	0.311628	0.106918	0.337692	0.804433	0.862374	4.56042	0.86373	1.32203	1.54993	1.03597	0.859232	0.655293	1.52942	1.27214	2.22278
CRO_T132979	139.91	116.598	131.142	108.219	80.429	73.4284	97.9069	80.8746	81.2998	77.9659	66.4436	81.2048	81.2669	65.2523	69.7199	8.35281	10.3312	10.869	19.6358	12.0719	18.7532	7.12705	9.94486	9.29978	51.5446	50.7907	39.2864	71.6704	110.139	100.031	79.0596	81.4518	78.357	228.427	208.323	229.894	173.281	242.825	233.621	216.315	209.657	261.519	160.457	0.195259	0.160699	0.121454	64.7319	89.6872	40.6362	0.599888	0.726284	1.91241	0.0564419	0.0750244	133.119	141.652	44.3341	124.924	49.901	9.71768	47.5912	35.6978	66.5296	42.7263	43.3756	4.41893	43.7241	1.37543	1.37978	49.6082	39.0021	62.6393	65.3068	78.3496	91.1	88.1482	63.4384	86.918	74.5994	117.205	116.176	112.949
CRO_T132980	0	0	0	0	0	0	0	0	0.0463758	0	0	0	0	0	0	0	0	0	0	0	0	0	0	0	0	0	0	0	0	0	0	0	0	0	0	0	0	0	0	0	0	0	0	0.32056	0	0.270617	0.224688	0.0966687	0	0.261403	0.44647	0	0.307495	0.512329	0	0	0	0	0	0	0	0	0	0	0	0	0	0	0	0	0	0	0.291846	0	0	0	0	0	0	0	0	0
CRO_T132981	11.564	10.1506	8.22874	7.38883	13.7639	9.7774	13.7594	12.3767	10.4908	6.39987	6.91883	6.97362	18.3796	18.3427	17.1674	19.7355	19.7373	14.6127	25.8526	20.6684	27.3014	22.5745	20.5961	18.7518	7.49056	7.0948	5.79539	13.3665	20.132	17.4259	6.62955	7.83653	6.50938	34.033	31.8248	50.6967	49.8808	27.8543	33.8565	25.527	30.943	33.3419	28.3526	26.6331	13.6942	12.1396	34.3675	40.9803	29.6961	39.1732	54.5709	58.3866	43.0563	14.1834	14.4338	19.2676	32.6013	25.1218	54.357	28.1149	57.7913	57.9837	33.1187	53.0785	24.9994	8.97501	7.57645	29.7156	17.2613	31.7633	6.60452	7.23854	51.1581	9.29462	11.3861	9.67407	11.7596	10.0297	11.9204	8.61388	9.09199	9.56553
CRO_T132982	4.32015	2.7979	1.13009	2.26385	2.15257	0.611621	2.85614	6.2293	2.41803	0	0.0539398	0.110427	0	0.111051	0.0502681	0.0632066	0	0.439649	0.150914	0.185982	0.311096	0.0715753	0	0.405491	0.982316	2.28018	1.261	5.92276	7.25215	5.58465	1.88564	1.73774	2.7632	62.9425	46.0953	55.5691	38.0992	44.6416	39.0494	19.4243	2.92355	38.1012	0.288537	0	0	0	1.49473	3.3634	0.271523	0	0	0	0	0	0.644675	1.56996	4.04811	8.04199	1.05778	0.155761	1.11852	0.479305	1.01527	0.614996	1.36465	0	0.0292507	0.0684527	0	1.77255	3.3624	3.66686	1.44551	1.83238	1.28944	1.84877	1.46993	1.28969	1.84059	1.60698	1.20411	0.877014
CRO_T132983	19.3524	18.0277	16.7645	12.2341	12.7603	11.3799	9.77485	16.2457	12.5204	22.1321	20.4351	22.8178	25.5031	27.225	26.1498	36.627	32.8675	27.1173	26.5269	32.7708	28.3365	34.2806	40.6288	35.9711	19.1521	20.3626	20.1273	22.8938	23.4701	26.2498	19.0368	16.4642	21.0925	28.8336	27.2677	39.0553	32.1336	29.0327	25.367	25.8531	21.7696	23.2836	31.066	28.6749	36.402	30.7896	26.9045	29.4723	24.1107	28.4179	26.4981	26.5113	28.4971	34.8776	20.9201	27.9603	29.1151	25.8151	25.9489	37.6561	28.4996	23.755	17.3016	25.0855	17.736	15.0459	14.6959	23.079	18.5003	15.1987	19.5726	16.4235	23.0971	12.7481	11.1384	12.0898	13.2976	12.0229	13.8199	14.3538	13.6836	14.8198
CRO_T132986	0	0	0	0	0	0	0	0	0	0	0	0	0	0	0	0	0	0	0	0	0	0	0	0	0	0	0	0	0	0	0	0	0	0	0	0	0	0	0	0	0	0	0	0	0	0	0	0	0	0	0	0	0	0	0	0	0	0	0	0	0	0	0	0	0	0.031191	0.0584536	0.0684726	0	0	0.172295	0	0	0	0	0	0	0	0	0	0	0
CRO_T132987	0	0	0	0	0	0	0	0	0	0	0	0	0	0	0	0	0	0	0	0	0	0	0	0	0	0	0	0	0	0	0	0	0	0	0	0	0	0	0.325928	0	0	0	0	0	0	0	0	0	1.00591	0	0	0	0	0	0	0	0	0	0	0	0	0	0	0	0	0	0	0	0	0	0	0	0	0.258855	0.223169	0	0	0	0	0	0	0
CRO_T132988	7.96514	7.36349	6.66153	4.59984	6.85433	8.10878	4.83036	7.26945	6.84323	14.4971	16.642	14.3653	16.0462	13.1982	12.5277	86.4558	66.8273	45.1931	42.0826	42.7925	42.3704	45.4649	47.3819	40.8715	5.04882	5.05434	4.78272	27.3237	31.6713	32.7193	23.0276	24.8545	22.5595	32.1962	35.7532	18.3538	19.9983	24.3811	28.2831	23.9199	34.3249	29.6586	41.0904	19.416	22.3156	17.276	33.3519	37.0959	37.3633	34.5662	53.1671	84.3081	22.1235	19.6642	10.3686	14.7061	45.9246	20.3288	53.9599	73.7914	65.1242	59.7126	39.8225	62.1854	33.4328	11.6318	19.6879	39.584	16.3005	17.3612	9.65644	12.1831	59.1835	8.32772	6.59675	6.36267	9.59175	8.17785	8.51071	7.48268	6.99773	5.98867
CRO_T132989	29.1423	32.4332	18.7091	35.3895	20.6261	20.3216	31.8773	19.8941	28.3061	25.3538	23.0589	23.1226	27.5239	27.7299	29.1082	10.5568	10.7041	10.3396	13.976	13.4658	14.0587	12.6177	15.0554	13.5616	38.0871	39.5508	35.2497	32.1268	31.5709	30.7578	40.1101	37.494	36.5005	26.307	26.2827	18.3479	17.9229	28.5565	26.9172	26.0863	22.4137	28.0968	21.5711	22.5378	33.7334	29.3727	46.8014	40.6608	31.6967	20.436	21.8159	23.7729	36.0107	34.8039	46.1136	62.193	29.2864	28.0889	24.9136	21.2951	25.9741	23.8036	17.3315	24.2607	16.214	3.66735	5.27709	6.49587	5.0276	13.2709	17.4737	12.6236	17.4523	28.8682	27.2315	31.6504	31.8407	31.6766	30.8884	28.5515	30.8211	27.9889
CRO_T132990	8.23307	8.70928	5.44825	6.7957	6.21509	5.22862	19.0385	0	0	0	0	0	0	0	0	6.40912	4.09871	5.45611	9.90272	9.02453	9.17613	12.0224	9.83125	7.73438	0	0	0.000688867	0.00347917	0	0	0	0	0	0	0	0	1.38518	0.726392	0	0	0	0	16.5499	0	23.1712	0	37.2488	30.4883	0	13.6976	0	0	26.0557	23.1576	0	43.6755	4.32012	2.76E-07	3.51564	8.15788	0	3.06E-06	4.41213	6.92098	4.53351	0	0.752017	0.679023	0.103434	7.85909	11.0791	7.38903	15.5494	0	0	0	0	0.0886658	0	0	0	0
CRO_T132991	26.3858	27.3534	26.1416	25.0387	41.5293	37.5588	41.1244	28.4671	27.7734	81.0152	77.2423	76.3021	76.6084	75.8012	79.7945	57.9627	55.2485	46.231	57.6676	48.1715	55.7147	58.8206	57.596	61.3267	37.4771	39.1997	43.1595	42.5092	41.9453	47.4452	39.3331	42.5719	41.5766	35.0711	33.6505	34.4439	34.9708	33.1805	28.4184	37.5793	64.5307	32.1908	68.6328	75.1574	60.3863	93.6295	37.595	45.522	50.7873	54.1495	77.5451	87.9808	73.0655	72.4489	32.4519	33.7024	42.7586	45.9798	34.6392	48.8763	32.8584	58.7953	51.2782	63.3557	47.1641	27.2103	31.3682	54.1858	32.2614	53.8507	46.2119	42.4673	43.5904	36.9855	31.0094	30.1862	34.0299	34.8096	36.7461	38.0778	35.7485	33.9226
CRO_T132992	14.5994	15.8492	11.4578	9.2264	54.1024	61.6506	35.4296	11.5254	15.0167	185.04	203.463	193.072	95.408	87.4609	91.7045	25.7158	19.1212	19.3273	30.585	21.6289	27.5787	18.3538	21.4174	27.4404	14.4681	16.7817	20.2476	19.6593	18.8346	23.4557	16.816	23.4474	20.7922	32.5263	28.2668	16.9653	17.1591	41.0883	47.3612	42.5496	19.0104	40.8008	79.6998	13.0144	9.93698	10.5044	22.7246	24.423	67.8634	9.45012	23.9644	19.1856	19.1687	13.3562	19.3622	18.803	33.7666	28.4911	30.8802	28.5397	29.6135	31.3045	25.3382	29.8933	23.9243	7.68488	7.00749	10.5236	8.99068	58.0734	13.6798	20.6703	47.283	14.089	11.4392	12.0806	16.1868	14.2862	16.5566	15.8699	14.995	15.7848
CRO_T132993	0.142496	0.392287	0	0.113101	0	0	0.0305216	0.10691	0.338695	0.0742124	0.0723675	0	0	0.0374868	0	0	0.0470581	0	0	0	0	0	0	0	0	0.230575	0.122893	0	0.055175	0.157508	0	0	0	0	0.233562	0	0	0.118837	0.0540727	0.0585766	0	0.122017	0	0.205509	0.319402	0.102903	0.0915646	0.0430785	0.0748922	0.279648	0.223969	0.438135	0.38452	0.316588	0	0.0415705	0.0471069	0.0447592	0	0	0.0521179	0	0.0595549	0.0567332	0	0.743487	0.366781	1.43809	0.958496	0	0	0	0.152094	0.112339	0.0643809	0	0.0367	0.066837	0.073002	0.0374039	0	0.0394346
CRO_T132994	23.0384	24.5478	22.0812	19.6931	21.7872	40.3789	10.7238	20.2804	20.9223	42.8351	47.1501	44.342	40.7049	40.5343	44.8205	42.382	38.8554	34.9082	38.8899	43.2921	40.0343	40.0519	38.4146	47.3126	33.2669	40.0229	37.158	45.3678	42.5397	42.1934	51.5773	54.6814	49.6558	60.249	63.8891	35.4813	36.1123	69.6491	78.7998	66.1532	32.6059	70.681	37.2419	35.7811	44.6615	47.2181	34.4075	33.188	29.5575	25.9032	29.9191	32.4036	35.5	38.4265	27.9224	33.95	54.6842	37.2161	38.3697	48.356	33.9832	23.1674	21.0582	28.7894	24.7572	14.1823	15.2083	18.5095	14.5969	32.2664	35.0819	31.4249	39.0704	23.3219	18.2165	20.2852	21.1451	20.7481	21.3714	22.601	26.1031	23.5312
CRO_T132995	108.889	110.045	92.2695	70.4233	79.1629	70.1737	30.5262	96.0012	96.9486	163.433	161.774	168.232	225.174	227.779	215.613	196.056	176.007	118.357	165.938	215.091	165.666	172.874	169.952	180.685	138.538	126.161	139.906	120.159	125.564	130.627	117.458	115.923	106.675	174.346	165.526	164.502	170.663	181.594	170.968	188.765	120.35	187.355	138.717	165.897	108.535	133.037	151.555	158.1	212.677	129.646	143.93	174.425	90.6335	92.1197	82.7353	108.965	199.389	158.125	170.429	150.295	203.99	129.722	137.346	120.413	126.447	231.233	183.425	283.374	207.932	105.23	114.752	125.104	155.752	87.6353	81.6293	81.4752	93.0075	70.7135	98.1011	83.2044	90.9087	84.3395
CRO_T132996	3.83725	3.7882	2.65901	1.72508	2.30695	2.3814	1.8671	3.39244	2.3905	14.3328	13.6136	14.7733	8.82834	8.37041	8.53726	7.15715	7.53086	6.75739	6.44383	7.09737	5.24099	7.29323	9.11534	7.26803	6.5157	7.21048	6.7501	6.77004	6.6427	7.57678	3.57127	4.82631	4.53889	4.93844	5.90405	5.03199	7.0398	5.14885	5.48739	4.61466	4.0003	5.8115	12.0757	6.74848	5.05028	6.66216	4.83703	5.78011	5.50822	7.1578	14.8603	15.4965	5.92391	6.36955	6.16123	6.79324	11.3626	8.6268	4.95256	5.16262	5.13176	3.74298	3.90507	4.40579	5.30773	1.25893	1.4553	2.07413	1.24831	5.54126	6.92218	7.88269	3.08481	2.69113	1.94495	2.42679	2.34324	2.30977	2.12304	2.27831	2.24293	2.53454
CRO_T132997	77.0661	75.7874	56.8609	35.653	47.8082	46.6511	43.8962	71.7082	76.3594	139.202	145.929	149.651	90.262	86.3662	93.2268	144.893	127.638	91.2568	135.734	144.129	126.175	123.988	125.098	147.144	80.9196	84.6808	89.2852	90.9157	77.7626	80.6838	73.5032	72.6924	75.445	74.7001	75.8358	87.9093	103.599	66.6395	74.916	69.8755	111.202	64.7559	183.653	109.509	172.885	130.273	98.4756	123.04	59.6749	131.394	100.005	165.476	299.687	215.755	84.8301	132.097	60.1933	97.1553	122.627	102.23	149.163	119.238	132.428	116.545	140.518	9.8281	18.4992	11.9972	11.0469	86.6859	76.9974	96.875	54.7778	33.3166	26.1066	25.3483	33.9821	31.6341	34.4837	32.5015	39.235	35.1706
CRO_T132998	14.795	16.2622	17.2294	17.9062	8.31077	8.84434	5.09233	12.1221	14.0755	20.7247	21.0925	22.9841	29.301	31.8337	28.3464	29.1626	28.8967	21.0792	21.9793	23.936	21.0229	21.7625	25.1962	21.7571	22.8937	26.1225	22.0437	25.9689	25.3175	27.4888	19.7221	19.1814	17.4922	29.8191	30.6389	34.3739	30.9308	30.9293	25.8321	26.51	56.7289	30.8138	17.7428	23.3272	17.5513	18.5297	21.5665	23.9728	24.4833	22.7851	18.8011	16.9489	22.7309	14.9811	15.8023	12.3313	20.2127	23.5353	19.0267	19.19	17.8611	26.8089	12.2552	31.0872	15.0438	19.3803	19.7812	37.7896	30.9027	12.3545	20.501	29.2666	22.2428	21.8321	16.746	19.641	21.346	17.6333	19.7483	22.0386	23.9253	19.0403
CRO_T132999	13.9229	15.8346	18.8796	9.06003	10.5266	8.64565	7.53737	11.7508	9.63945	22.5724	22.5935	20.8801	23.2349	21.8932	20.8156	22.5623	23.681	17.5914	24.5893	24.4244	21.4278	26.0971	26.434	24.1654	20.5876	20.3451	18.6029	22.9164	19.5531	21.1471	18.5271	19.5762	20.7216	20.0146	20.2773	31.1231	33.0451	21.4713	21.6397	25.236	47.9218	18.6496	26.4001	31.6032	17.9818	23.0069	25.0535	26.0497	38.8178	27.5332	26.9841	30.4086	31.9384	22.915	18.137	19.4956	30.8841	45.86	20.3976	17.219	23.6074	30.3606	30.3322	27.4553	23.094	4.9759	6.5064	12.6867	6.66991	20.2925	26.7166	35.9197	16.6562	16.5279	14.2477	13.7881	17.4807	14.534	17.4135	17.5997	18.1225	16.3766
CRO_T133000	103.899	83.5937	64.1103	56.763	75.7312	61.0407	43.4182	73.7453	74.216	107.24	105.612	101.559	100.205	111.959	121.128	80.6327	79.205	75.2363	71.0797	80.8659	74.9914	87.5453	82.1445	75.3255	104.698	116.987	122.217	138.972	146.251	145.104	100.229	90.0604	98.244	149.545	137.701	136.872	131.986	156.588	147.474	155.641	148.437	137.931	99.2615	99.7448	91.6009	103.542	77.512	71.0464	81.8228	75.3175	83.3457	100.22	81.7656	100.604	93.8762	87.5842	62.8857	116.421	63.3545	57.6872	77.057	139.291	114.792	135.028	95.7487	83.3508	69.6927	134.132	107.125	93.4038	107.318	94.8399	106.017	41.2469	40.5986	47.2171	41.8065	33.6845	45.0321	42.226	42.2821	47.7684
CRO_T133001	0	0	0	0	0	0	0	0	0	0	0	0	0	0	0	0	0	0	0	0	0	0	0	0	0	0	0	0	0	0	0	0	0	0	0	0	0	0	0	0	0	0	0	3.42283	5.17981	5.25521	0	0	0	3.63803	4.53921	4.0331	2.70709	4.03842	0	0	0	0	0	0	0	0	0	0	0	0	0	0	0	0	0	0	0	0	0	0	0	0	0	0	0	0
CRO_T133002	14.1336	12.7319	21.6165	6.60354	19.2679	26.993	17.2884	20.8089	13.7465	13.6552	12.8076	11.6072	44.4616	44.5202	40.9006	29.7703	29.4944	41.6043	31.6085	34.1491	34.0406	28.4368	26.4126	30.4404	35.2828	32.5219	34.5423	98.1211	77.7044	88.3611	106.969	97.2543	101.916	113.856	133.299	47.6735	42.1511	104.347	137.319	111.149	64.9382	147.413	31.6403	21.9037	24.8247	22.7341	26.3394	24.771	11.6759	34.9057	9.95778	12.2531	15.1046	20.1988	27.5439	25.2624	78.9527	36.1124	54.9401	49.1612	44.4771	38.0491	20.2884	35.7886	20.8421	11.7144	14.7587	18.9472	13.001	51.9801	24.1608	29.0122	73.4052	17.2723	9.68065	8.62275	19.4742	14.412	12.6742	12.9097	10.7242	12.23
CRO_T133003	4.50716	4.28526	22.6173	3.18349	30.5147	25.7042	11.9527	13.0504	6.75753	230.448	258.21	262.682	68.7641	56.5663	60.3871	18.1681	22.0635	30.8971	21.8897	21.6241	16.3884	37.8585	33.9404	23.8705	10.0603	8.47428	8.81787	10.6084	11.8352	15.1111	9.35527	7.87489	9.53858	36.0418	26.515	19.2661	14.8121	48.9634	42.2567	31.545	14.7422	41.4558	189.832	52.0619	68.0109	51.4351	28.1167	29.7201	28.1622	73.3379	132.09	91.1538	434.039	144.983	9.81079	7.39119	13.9649	27.4881	27.8977	66.279	24.2985	26.5997	15.329	30.0463	117.682	18.8822	28.3969	129.007	33.5308	27.4649	11.2623	10.3514	55.1495	16.8699	11.1687	11.2377	17.3843	15.7858	13.1719	18.0755	12.9937	13.5992
CRO_T133004	18.823	8.72768	52.3313	8.50817	19.5354	18.8422	8.3162	5.12615	3.75742	48.4126	45.2853	48.3705	42.995	47.1261	42.186	33.6173	46.6882	86.99	45.9938	47.9896	32.0777	85.2892	105.282	87.257	28.81	35.532	30.7549	41.8501	30.9344	32.5919	19.5705	19.0719	27.1296	36.7875	35.0695	20.5318	22.4876	30.2297	27.2243	41.9962	36.5748	30.836	45.6973	0.93162	0.17002	0.386012	10.3168	21.6382	9.69742	2.13493	0.852914	2.57914	0.613813	0.23043	6.0967	7.08463	61.5383	35.8888	39.4347	43.8731	39.7259	20.7067	41.3069	13.4704	39.9417	7.44172	26.9016	25.612	20.2591	7.99939	17.5064	22.0118	46.9837	17.2296	12.7427	14.0125	12.4713	15.191	13.6215	13.586	10.1961	9.06934
CRO_T133005	38.6999	38.8917	45.0727	30.1189	37.0487	36.9829	18.8809	37.9294	30.3745	35.167	36.6087	33.8315	31.7717	25.9363	33.9107	54.8506	65.4297	82.2731	64.115	78.3628	67.7583	80.5286	78.7367	71.1795	33.4303	31.4825	32.4212	41.599	42.7838	45.8726	35.128	28.1223	34.4081	58.0367	56.8585	54.5982	56.9192	53.2745	60.5375	45.7472	30.5364	54.3664	59.2733	63.3013	71.8616	82.1482	39.5804	40.6994	41.2584	45.4134	38.2221	54.286	72.2201	81.5846	28.8471	45.5353	72.277	67.8026	58.7385	77.4795	39.0639	60.5263	59.4044	62.2227	63.7803	55.0008	48.5089	64.8217	71.2026	67.8953	63.099	55.3538	63.5905	38.401	36.6101	33.5494	35.1048	31.7229	36.6505	38.3228	27.0369	37.8885
CRO_T133006	7.23453	2.71279	12.7783	2.01074	4.43108	2.90757	2.63827	7.04266	3.63553	4.36447	3.54566	3.70629	11.4656	12.3833	10.0493	0.425867	0.115026	0.443883	0.278883	0.311014	0.0520322	0.301331	0.18827	0.512532	3.95814	4.0199	3.40007	6.76573	13.4012	10.1143	2.47876	2.79933	3.87425	35.7684	32.0027	51.2665	47.643	34.347	30.235	21.4133	63.6605	28.2675	10.3025	0	0	0	6.08475	5.16271	2.17997	0	0	0.105269	0.0569793	0	2.17788	3.79166	13.1214	20.9705	1.82329	0.717156	1.67482	2.58355	0.306018	2.76125	1.12925	0.178398	0.239528	0.334148	0.312327	0.764452	1.90037	2.97955	7.4479	3.46502	2.6171	3.54292	3.58028	4.51544	3.74305	5.23594	4.55136	4.09254
CRO_T133007	18.245	16.178	17.0551	16.4651	26.4681	27.72	49.7086	15.7561	17.511	8.54998	8.93418	10.2826	7.8962	7.40666	6.91183	50.6172	68.6865	43.1089	49.4671	35.0538	41.8648	61.5446	45.3198	23.4338	17.1295	16.2147	21.5563	26.6635	22.2081	24.7487	19.7484	24.9461	21.4225	14.179	16.1132	19.3286	21.0443	16.2129	14.0312	11.9842	16.001	15.7817	13.8146	9.24034	17.8226	17.7916	48.6901	34.0251	37.0433	12.2281	28.3775	23.4067	33.9891	27.11	34.0063	32.7746	20.097	21.9454	32.2181	23.9698	33.5473	30.8863	16.468	37.3787	21.6358	18.6725	17.6338	93.9284	70.0143	106.541	108.067	86.2446	15.6657	26.5181	21.4716	19.4787	25.3473	15.2147	19.4172	17.2736	21.2331	26.9296
CRO_T133008	9.38351	9.19967	9.10573	7.81266	5.96027	5.05222	3.74548	8.9777	8.30091	3.50833	3.01248	3.97965	13.1802	12.2986	13.3884	23.2015	26.1688	19.5433	17.1658	24.0593	18.2736	24.4055	24.9165	16.4752	13.9193	12.2546	14.8634	12.4486	13.1769	11.8583	8.8782	8.14794	11.6639	11.5975	10.683	14.1773	14.9224	10.4507	10.0175	8.57686	14.8929	9.53916	8.44943	18.8243	22.2468	19.1629	19.0916	18.0357	10.9579	19.4136	10.3479	14.6214	8.4675	13.2137	10.5669	9.48999	15.5596	13.0377	18.6722	21.6204	16.3543	10.7923	6.14381	17.3311	10.3685	5.08277	4.23328	7.46087	6.19576	3.77316	10.9594	6.48788	14.6841	8.53514	5.68704	6.03991	6.90535	6.28701	6.57806	7.46971	6.4625	6.37564
CRO_T133009	19.9499	6.30542	20.2453	6.47447	33.6225	21.2974	15.0099	12.7947	11.0506	90.2549	130.085	99.2087	287.805	287.529	215.545	135.389	89.6629	106.898	88.3119	75.3549	59.9515	144.055	137.742	143.736	93.2753	108.648	140.477	103.974	56.7557	80.7271	212.713	175.796	202.505	93.0909	136.982	137.035	80.2249	96.0688	81.8825	87.6478	30.2938	79.9105	106.99	5.34012	12.0566	8.92982	95.1852	62.0826	16.5197	8.83666	54.3337	31.9023	8.58456	16.0168	10.3034	5.23853	18.6977	22.2745	146.103	69.58	194.846	70.6729	66.88	61.1265	11.5216	240.595	260.123	1722.16	364.992	112.221	35.2443	62.1825	347.645	71.4433	19.325	21.1737	148.721	46.1875	54.7541	64.5235	46.2644	60.886
CRO_T133010	6.64517	4.29997	3.13271	2.01228	4.67376	5.97882	4.20312	7.75715	5.22172	8.0125	8.49119	8.31107	14.5814	14.3996	13.4105	10.47	7.93785	10.9311	11.7751	7.0476	10.8999	7.06236	9.82509	12.3786	12.5658	10.8835	12.9415	55.6229	51.6356	54.8155	64.6758	70.0836	63.9852	62.9264	65.7017	8.53716	11.5284	44.1304	57.1604	58.7468	19.5717	68.2108	15.6569	2.02125	1.74818	1.52699	7.81764	10.3543	5.327	3.83785	5.14367	5.75251	1.54995	0.700555	5.23837	7.42273	40.362	12.6814	21.2141	20.8824	21.8666	14.7869	11.5488	8.38568	11.238	2.55003	5.14507	6.34812	2.48575	6.73026	3.69404	5.37356	38.6242	3.47258	2.16846	2.49126	5.45356	3.54255	3.94248	4.36696	4.38902	4.10994
CRO_T133011	1.19463	0.829461	0.776445	1.31629	0.476695	0.341972	0.616585	0.764559	1.68213	0.482759	0.631451	0.684331	0.151451	0.16307	0.222865	0.0446832	0.0966018	0.595855	0.527006	0.412998	0.477503	0	0.0792882	0.32502	1.30362	0.804566	0.525144	1.52447	2.24974	3.20626	1.06138	0.950803	0.676574	1.58574	1.37868	3.29897	3.66606	1.02503	1.27915	1.00663	3.42435	1.23041	1.17889	2.04602	1.10469	1.82969	1.09745	0.98783	0.303579	2.15813	2.26379	2.65952	1.20967	1.41806	1.82508	1.45757	5.80087	3.7411	1.00744	0.735087	0.574627	0.319247	0.185036	0.176304	0.162531	1.1128	1.39159	1.98165	1.81083	0.123671	0.658416	0.23776	0.843682	0.338845	0.873864	0.797555	1.07008	0.873605	1.13767	0.451278	0.485925	0.753322
CRO_T133013	13.3643	10.3966	8.10805	11.8407	42.7643	36.2081	29.601	14.2838	16.1557	74.0072	80.4244	75.2118	47.4073	44.3913	41.4594	47.3359	51.7076	47.17	114.828	86.8682	86.6631	87.6888	109.659	103.301	48.107	46.67	52.5841	47.8323	41.2529	52.7266	41.8272	43.224	40.027	47.6689	52.2727	28.4474	29.4725	40.568	52.2389	40.1752	29.099	55.1511	34.3285	64.1431	59.7421	65.6466	28.0733	40.1333	35.8644	39.5798	16.6224	16.7826	18.6981	46.4719	28.889	24.858	64.6226	34.0215	62.569	62.8277	64.0552	46.3844	46.5643	39.5642	48.4441	18.8678	20.742	13.5933	13.8398	45.4379	16.4092	15.3453	57.1265	27.4123	15.2929	21.1341	23.3894	22.1418	16.4823	17.2864	14.0631	13.3268
CRO_T133014	0.0660095	0.0354947	0.0507018	0.0410185	0.300382	0.0680243	0.292458	0	0.0744803	0.935656	1.01448	0.998291	0.469735	0.541067	0.662123	1.14783	0.713502	0	1.10106	1.9	1.69864	0.653072	0.689847	0.809213	0.448311	0.212192	0.517755	0.671211	0.200355	0.552695	0.158464	0.233774	0.169284	0	0.209848	0.983355	0.689263	0.107499	0.442775	0.2152	0.729152	0.169975	0.0920019	0.0467258	0.154593	0.139903	0.106065	0.245919	0.0850096	0.0685663	0.132698	0.170637	0.0539184	0.0698698	0.141966	0.092046	0.100787	0.0519027	0.120849	0.35439	0.154346	0.293056	0.225739	0	0.195412	0.0128287	0.0243036	0.0282039	0.0249821	0.275664	0.337475	0	0.484452	0.0474292	0.0407836	0.143548	0.232471	0.0423509	0.0462367	0.0473517	0.0512376	0
CRO_T133015	40.4901	37.1797	30.3089	27.455	31.1647	25.5549	35.031	34.7545	32.1579	119.163	132.462	123.799	75.2683	72.0989	78.3434	24.1897	23.9968	40.3312	24.4141	21.873	22.1247	16.1032	21.2257	32.2803	42.8413	42.4145	40.0284	24.6343	22.4274	24.6708	47.135	45.3082	47.9656	20.0111	24.0621	27.7585	32.1983	14.1435	17.215	10.6254	10.3485	16.356	161.663	0.318538	0.376633	0.297777	29.8196	30.0274	16.1928	0.907829	0.434215	2.41017	0.876908	0.515961	52.2345	74.8687	41.6193	18.547	52.4318	43.1013	49.8394	26.3814	14.4766	28.4784	14.0935	0.219989	0.764023	0.607321	0.429062	45.5964	38.8249	34.0227	31.1961	30.8047	26.6487	29.9836	27.4938	32.6433	28.8735	26.9685	28.7833	28.6071
CRO_T133016	16.8414	18.434	9.64741	7.75384	7.48636	6.53821	5.17324	13.1171	9.12715	63.6493	61.4605	66.0367	37.8857	33.5458	33.2133	14.7296	15.0056	11.0272	15.0472	17.7427	15.9948	16.8605	14.5913	16.2353	21.7399	21.4745	23.8516	33.0757	40.9221	42.1649	12.158	14.1838	12.608	36.4518	32.704	37.5613	41.0286	36.3291	33.3855	27.7649	7.62505	38.8517	87.4272	15.365	12.9389	15.1992	28.0842	22.0434	17.5022	16.0855	9.56383	10.0672	10.3283	13.2921	25.6501	27.5898	52.4942	63.4054	16.676	11.2864	19.2749	21.3424	10.9645	20.071	11.203	1.85383	1.4935	2.73244	1.86098	17.3911	28.3218	21.3576	20.633	14.7364	10.9479	12.4078	14.4163	13.8832	12.7592	10.9389	11.1246	11.4787
CRO_T133017	11.7008	9.19753	6.29485	7.25522	6.02296	5.02835	6.20167	3.38359	4.62277	39.0331	39.2807	35.9374	29.9033	23.1852	21.8631	26.2608	20.564	22.7054	16.1381	10.3423	15.4268	10.1982	17.0425	18.6011	7.2801	10.9413	6.07159	21.0257	30.2904	28.9255	6.68835	4.68027	7.594	18.126	16.9799	13.3008	12.052	23.005	17.6622	18.6364	6.06022	20.7782	21.0553	4.06232	3.24207	3.70179	11.7972	15.6423	5.19863	5.50602	1.3471	2.38948	2.10654	4.50566	4.96299	5.18799	15.7821	9.42914	37.9707	46.6321	38.8589	22.7407	7.81471	22.1585	10.6876	4.55164	5.4348	8.35972	5.53294	3.13815	6.30059	5.37801	54.1185	3.28169	2.50147	3.56782	3.842	2.94182	3.5714	2.63618	3.25277	2.6572
CRO_T133018	10.1346	10.712	5.92275	4.8956	5.65128	6.12467	5.25755	8.77499	7.88669	13.0562	13.0229	13.9554	13.8255	13.4688	12.2691	31.3365	27.7495	20.0649	19.125	26.7225	19.2324	20.6101	24.3882	23.4724	13.8973	12.9169	12.829	13.9718	16.7281	15.9805	9.63178	12.1044	11.1639	18.1308	18.9252	17.6439	19.4674	16.3884	15.8484	17.9033	13.4901	17.2207	13.8313	25.582	20.5208	20.1473	15.9984	24.9054	19.6548	29.5397	20.2148	27.8708	31.7738	25.1776	9.32357	13.1961	18.8707	14.7532	25.6565	16.0983	27.8347	19.1177	44.0925	18.9724	43.3981	3.81744	6.55106	5.7345	4.91339	7.75747	10.7458	10.5014	15.3395	5.29042	5.31768	4.60406	5.73463	5.2058	6.37254	4.71343	5.62878	5.34597
CRO_T133020	15.239	17.2549	7.36274	10.7557	3.64301	3.85162	3.68875	17.2736	16.2913	2.79656	2.40855	2.24611	8.79442	9.05437	6.9684	12.8497	11.394	9.60701	9.1348	9.06906	10.3307	8.4829	10.7106	8.75529	6.03236	6.67079	7.67525	5.93861	9.03472	7.9209	6.41792	8.57841	7.87628	14.2975	13.1326	11.8117	17.5618	15.8388	15.0977	13.7787	4.26018	16.9664	5.10934	3.0449	2.62727	3.21774	13.2565	15.7836	16.9261	3.98639	8.02057	5.52981	1.48503	2.23039	9.18093	19.6588	30.694	21.9903	19.2989	13.6398	18.4074	20.0603	10.9683	19.8613	16.7362	2.508	1.64335	2.96514	2.37384	4.30685	7.6755	7.05602	25.966	29.8497	28.9275	20.9321	20.0007	24.2929	17.844	16.4204	27.496	26.6762
CRO_T133021	89.2729	99.2991	56.5435	90.1364	14.1503	16.6841	13.1784	108.645	103.261	13.6744	13.4339	14.6988	32.6649	37.6089	37.5804	25.5591	27.3056	23.8569	21.4385	26.0235	23.4347	20.6817	22.7426	20.3761	22.517	27.0345	29.1676	41.0107	77.5531	68.7923	31.4566	27.7698	33.7936	85.8615	71.544	44.6722	33.3156	85.7946	53.7244	102.561	43.0386	68.2752	21.758	16.7643	8.71379	6.3565	37.3503	34.7306	32.7529	25.2397	24.3664	29.3732	12.7156	7.70815	21.1014	48.1152	9.21393	38.7313	13.9886	18.5545	16.0042	16.9508	10.3188	18.2889	11.4686	155.886	131.809	145.509	228.15	14.3427	63.7941	56.8626	20.8699	89.357	143.223	96.4027	104.01	101.114	121.276	99.3857	111.292	124.415
CRO_T133022	5.56957	10.5798	4.05239	5.46491	1.86774	4.06397	6.89304	21.8079	122.839	10.1875	9.27386	6.82923	9.19882	9.0846	6.94054	8.18004	9.23745	27.4804	16.4215	17.0001	13.6121	31.4115	23.7955	15.1882	4.68342	4.44852	2.3558	5.5139	13.7286	14.0141	3.74539	5.93288	5.81979	35.9608	31.6895	20.4772	18.6738	59.6332	42.1539	29.5786	1.35475	42.8608	6.89986	0.38016	0.837964	1.39128	10.27	8.10146	12.1137	0.209576	8.25101	8.31449	0.65534	0.574429	2.52669	14.0308	26.9403	15.6571	14.1273	10.787	17.4867	38.5926	2.44598	16.5418	1.78981	10.5436	3.00197	5.18442	11.4443	3.44978	1.87181	5.41153	14.3495	14.8817	25.1888	16.1949	8.81316	15.9574	18.2544	10.7884	24.5185	22.6958
CRO_T133023	3.16327	3.72829	3.00858	2.20792	1.93069	1.607	0.925921	1.72486	2.57025	1.14114	1.07947	0.917396	3.01336	2.31199	1.75884	4.34491	3.88682	4.12437	3.52983	4.18677	4.03961	5.28942	6.56135	4.8944	0.90277	1.30549	1.45568	0.833109	1.63399	1.19272	1.66172	1.80199	1.30019	1.62776	1.21014	4.11807	1.82384	3.52588	2.45067	2.9529	8.8094	2.04381	2.01498	8.18441	4.6788	7.14589	2.86802	2.92046	4.23452	7.47142	5.98954	9.85691	6.59048	5.33236	1.70618	4.01096	3.96039	4.56693	3.56558	3.36117	2.84695	2.8146	3.2169	2.89811	0.824271	2.60019	2.16995	5.32152	4.11158	0.926493	1.81423	2.57678	2.0939	1.90291	1.9245	1.69372	2.48664	2.66387	3.27331	2.19894	2.04636	2.75053
CRO_T133024	5.3354	3.544	6.46301	2.7245	14.9244	11.1354	9.13464	5.43829	4.14647	6.96533	6.81378	6.13524	6.51474	8.39617	7.5766	11.3933	11.5948	15.7084	20.705	17.1211	13.4963	21.9745	27.076	23.4416	7.62464	8.84971	6.48196	10.4627	7.51217	7.95594	16.2076	12.566	12.255	18.3269	14.5131	10.1774	11.8083	19.3379	19.9885	22.4465	19.2074	23.0853	7.83235	9.57776	5.79294	5.3722	4.95959	6.64397	4.20073	7.52121	3.85181	4.94741	5.2266	5.65059	4.15656	3.81367	14.7564	14.2508	16.2414	15.9438	10.6091	8.27798	9.42601	9.31075	8.18636	7.62416	10.7103	5.30596	6.19477	10.1384	7.57536	7.70072	38.5234	7.68184	5.95124	4.99642	8.54079	7.10208	6.243	6.71905	6.84845	6.73921
CRO_T133025	5458.75	5747.34	4006.14	7402.67	5984.8	6805.36	10400.3	6470.81	5050.76	407.681	405.685	414.874	889.362	944.414	938.733	57.487	78.0922	66.0995	635.015	290.88	401.815	102.887	169.179	169.259	3577.16	3572.19	2731.59	1261.24	1525.14	1342.5	4052.44	4088.91	4221.95	714.616	682.336	533.934	629.609	783.991	650.842	713.745	374.778	679.822	554.903	242.468	303.452	277.171	2513.69	1212.74	442.233	102.734	21.6898	8.36978	108.083	236.129	8069.98	7282.13	10.6074	692.275	0.207101	10.6936	0.282366	0.149257	0	2.73928	0	55.976	16.0341	17.3727	24.1994	3365.58	3181.08	2241.67	126.475	5510.74	6264.24	6473.9	5338.66	6623.98	5302.23	5226.98	5081.3	5263.6
CRO_T133026	5.17738	4.30542	1.31868	2.05082	15.8897	14.7042	27.2163	8.25488	4.92614	1.203	0.89678	0.919301	4.42234	5.43035	5.01897	5.21921	5.02405	7.70473	4.72228	4.09029	4.65692	4.62311	7.06631	4.99977	14.519	20.0094	14.9735	4.69238	5.89898	7.13036	12.1067	13.2549	12.591	5.2066	6.75468	6.53729	4.76121	7.61291	4.91817	6.19208	5.22269	5.58224	2.21372	3.02922	4.28038	3.87697	3.92107	3.60851	4.57902	4.13177	5.498	4.49613	3.06531	4.17462	6.34058	13.3379	12.9151	4.34502	10.2989	7.2781	8.31149	7.7177	2.35243	6.67533	4.22585	9.28576	8.58482	11.8293	11.0431	12.2682	6.10736	10.0631	11.729	5.74711	7.33331	6.87682	5.22385	7.24671	7.47632	5.51001	4.48966	4.48202
CRO_T133027	21.7517	23.1525	11.3459	14.4603	9.92922	8.90998	19.4226	23.6799	21.9657	5.18076	3.73976	5.93506	22.0897	20.9632	19.192	17.8471	21.7154	18.2344	21.8021	24.277	24.9929	20.3793	29.1515	20.5259	47.9068	54.033	45.9653	37.6966	48.7651	42.128	44.1285	48.3392	58.6126	65.3096	56.1455	22.0738	8.07585	46.8365	37.317	58.7011	25.3159	37.0341	24.0741	7.63415	6.52904	4.98966	29.2457	32.5133	14.3581	10.5921	6.76531	5.89029	1.57817	3.50786	29.9663	50.5015	23.5269	35.6482	37.3258	50.387	42.9405	37.3459	12.1309	29.6123	16.7384	15.1731	9.46746	15.121	16.2571	18.4659	29.5671	24.9325	25.7171	14.8117	15.7339	13.7712	15.6231	20.3726	20.6663	14.7326	13.436	12.0427
CRO_T133028	67.3453	84.9844	52.5744	54.5349	32.227	28.0948	31.4973	76.7698	63.6108	89.5713	91.9474	90.1335	80.0783	81.5144	91.3996	40.0249	44.8321	33.4033	43.3391	47.4847	43.866	41.477	40.7866	45.8221	68.6359	67.4634	66.6334	68.7034	65.074	53.8921	58.2679	53.5685	63.2817	57.6622	57.1488	53.5349	57.2589	67.0912	59.3964	62.3228	51.2118	54.1982	102.7	94.2394	84.7094	68.4638	84.8563	77.5689	75.5244	106.937	68.4605	87.1138	90.2698	87.694	58.7493	83.2819	55.935	73.2352	57.0999	59.6207	63.5558	83.4454	57.7007	85.4486	75.2826	57.5214	50.2903	83.5321	56.4172	32.9282	44.1976	48.028	60.3099	49.0822	43.0089	45.9762	44.0319	41.2351	52.9564	46.8547	48.3591	49.2215
CRO_T133029	92.7251	86.4081	87.2584	125.473	173.944	185.162	178.26	107.216	111.159	44.7689	45.4306	45.2163	50.1878	52.7324	52.7466	23.4431	25.3104	15.5713	31.1277	30.9584	30.3676	34.3481	28.9074	28.3176	178.053	170.983	166.742	84.1917	73.8876	72.8838	159.641	143.861	142.808	41.3897	38.4625	36.6992	35.476	39.6049	38.2351	37.307	34.8132	32.2981	44.0562	20.1146	23.9352	25.9206	78.7652	64.2233	34.431	22.4972	26.0723	32.3332	18.5874	23.9347	136.096	169.197	21.689	35.385	18.9083	24.2644	18.1286	17.8039	16.9899	18.8011	17.2704	25.5493	18.1228	18.673	20.6854	104.796	74.1559	69.2222	18.8167	149.577	165.1	158.47	146.121	175.418	139.536	161.645	159.725	150.172
CRO_T133030	11.4587	12.4717	12.3181	12.2088	10.6967	11.3458	10.672	8.63919	10.5173	29.0986	35.0558	27.8568	43.8836	47.7801	45.5228	38.2795	24.7593	22.4138	29.2609	24.6549	32.8983	20.5275	16.3523	24.5528	23.1961	20.5307	24.8266	19.0293	16.1633	15.4549	22.0635	26.2796	26.342	18.8805	18.1152	7.90337	6.23815	13.9403	16.1311	25.3912	20.2819	17.8594	65.4367	7.54925	4.01018	2.72003	17.4658	19.2825	11.6146	25.4629	2.03693	6.96438	7.82395	3.87373	15.1082	13.672	16.3803	8.27463	31.5227	28.1681	24.9326	27.485	31.0062	35.2338	47.7359	1.08932	1.61964	2.00486	1.30773	9.78799	16.5927	15.9007	33.3098	11.9907	8.96053	10.1368	11.1365	12.4569	10.6803	9.3532	8.66278	8.83623
CRO_T133031	23.7753	36.7011	36.9871	27.6978	18.3665	14.1612	12.0709	34.8525	32.734	35.6318	33.1902	32.3769	40.8485	37.2449	40.3695	33.5736	33.438	27.3404	32.3911	34.2261	32.4982	31.0471	36.5553	36.2247	30.6204	30.6579	35.3044	35.2778	37.0864	31.8646	29.1652	32.2095	34.5044	27.9779	32.5663	41.8617	47.2451	28.7576	29.2965	24.199	49.7122	29.6972	46.9617	29.1984	27.416	23.8489	36.7136	43.4074	39.9136	42.1131	27.7499	36.726	33.4401	23.5705	23.3447	32.2694	31.9175	27.5325	42.275	35.4026	43.8621	38.5198	31.7971	39.1805	30.8964	42.5074	43.2125	54.911	47.0701	23.0059	28.7744	35.5248	32.8875	23.0932	21.7057	23.1679	26.0514	20.5232	27.5931	24.7638	30.2586	26.2118
CRO_T133032	0	1.04088	0.559226	0.433288	0.281681	0	0	0.292207	0.830796	0.440726	0	0	0	0	0.401745	270.132	217.186	272.709	163.101	351.016	526.197	446.807	222.195	98.4832	0	0	0	0	1.29967	0	0	0	0.737091	1.33424	5.46521	77.0213	71.8533	6.24603	4.41845	2.07968	0	0.721052	0.501395	22.8132	13.4462	4.48342	1.11817	5.31155	68.4679	17.6874	11.1619	7.64463	9.39049	3.83302	0	0.497716	1.69487	0.555043	42.2807	49.3114	20.7487	20.3737	12.5471	286.908	5.47738	48.2307	8.21478	11.3479	6.33874	15.6267	9.30579	16.3235	48.7265	0.3949	0.340658	0	1.55691	0.714938	1.54582	0.778229	0	0.82958
CRO_T133033	7.91977	9.20278	6.04956	5.85809	1.79847	1.69911	1.12618	5.03295	4.9436	22.7007	22.5037	23.4534	13.5051	12.3746	12.0172	18.3876	20.1357	17.9026	14.2484	17.8834	12.4814	18.3256	21.7044	19.1503	12.9643	12.5944	14.7432	13.1917	11.4377	12.7195	8.43175	10.2787	9.44031	10.8572	10.5952	7.79426	9.42437	8.4823	9.53966	8.64531	10.7822	10.5498	11.5582	15.4018	12.2789	17.5679	10.0793	11.1306	6.5117	15.6021	27.0108	21.6631	9.67306	14.6132	8.36062	7.61014	10.5856	9.10406	8.36759	8.46167	11.3972	4.9662	3.09327	4.43836	3.52302	2.25901	1.66938	2.29379	2.26232	4.32803	12.663	8.73977	3.64083	5.8429	3.67528	4.70422	4.6797	5.72735	4.06594	4.18099	3.74134	3.70108
CRO_T133035	22.0731	16.179	22.1401	7.1407	15.164	14.6443	5.57562	12.9437	10.3755	31.0579	26.758	30.7554	23.0712	20.0639	20.1433	22.9685	28.0178	20.0642	21.4981	22.7495	21.5233	27.9603	31.6039	25.1549	15.4513	15.984	13.4724	27.0602	28.1343	27.0156	11.1622	11.1038	12.2147	33.3632	32.2522	26.9163	33.4416	36.4086	40.4837	25.3494	7.93698	36.5116	51.9889	4.42736	3.92536	4.6612	20.4817	30.2671	23.6861	5.21063	16.991	11.8532	2.2807	3.25256	14.1501	23.5629	40.8918	49.6613	23.3835	17.3466	21.9359	22.0124	15.582	17.6628	16.4383	3.06781	2.90526	2.65028	3.26137	15.5154	16.906	20.8177	16.0089	9.63455	7.27247	7.9642	8.52817	8.46598	11.0493	10.5281	10.8364	9.98446
CRO_T133036	9.92048	12.0241	10.3099	9.69476	6.25288	7.19127	5.74182	9.69174	11.7422	27.5903	27.7079	28.7546	18.2719	16.8472	16.2009	10.713	13.032	10.6589	12.6702	11.3801	9.51999	12.3958	16.5976	15.282	14.9233	16.565	16.6626	21.3731	30.1553	27.6303	13.5957	15.2931	15.2032	36.3081	34.824	13.9982	15.125	40.2696	43.6219	30.406	12.0369	48.2144	21.3437	13.0297	11.1278	13.099	13.3549	12.1337	9.21724	10.9289	15.1146	14.0736	10.5768	12.2672	10.1823	13.2858	18.6142	23.5431	13.2447	14.1559	14.3847	13.7889	11.29	12.1301	8.97042	4.94048	4.89277	5.68253	3.78564	8.35276	12.7441	8.87619	10.2415	8.50205	6.43535	6.7804	8.30603	7.69245	8.81629	8.91786	8.24575	7.99117
CRO_T133037	0	0	0	0.141311	0	0	0	0	0.746033	0	0	0	0	0	0.137655	0	0	0	0	0	0	0	0	0	0	0	0	0.20786	1.10141	0.207514	0	0	0	1.12399	0.464588	0.237422	0	0.236418	0	0.927774	0	0.963058	0	0	0	0	0	0	0	0	0	0	0	0	0	0	0	0.158428	0	0	0	0	0	0	0	0	0	0	0	0	0	0	0	0	0	0	0.131083	0	0	0	0	0
CRO_T133038	0.626802	0.551267	0	0.351207	0	0	0.0476076	0.167966	0.685679	0	0	0	0.0575151	0.0618221	0	0	0	0.116355	0.0320683	0.0781535	0.0662644	0.0768788	0.121768	0	0	0	0	0.345399	1.08481	0.257293	0	0	0	7.04146	8.18841	4.9979	1.90041	13.221	5.55375	4.90183	0.353572	9.6168	0.0632667	1.15743	0.988515	0.967206	2.47199	1.5277	0.410415	0.648375	0.617702	1.23137	2.07368	1.75999	0	1.08145	0.0722116	3.83576	2.35661	0.874178	2.31257	1.56324	0.301833	1.72194	0.263447	0.527537	0.371524	8.0586	1.51911	0	0.459499	0.243512	1.32789	0.357306	0.35857	0.360517	0.350357	0.10642	2.43855	0.65359	0.517495	0.313517
CRO_T133039	0	0	0	0	0.0961605	0	0	0.111283	0.305246	0.157899	0	0	0	0	0	0	0	0	0	0.102379	0	0	0	0	0	0	0	0	0	0.66013	0	0	0.264847	0.238683	0	0	0.855883	0	0	0	0	0.506264	0	0	0.177588	0	0.180682	0.338493	0.148434	0	0.867457	0.344089	0.187321	0	0	0.164313	0	0	0	0.673977	0.208376	0	0	0	0	0.847188	0.238662	2.04376	1.04712	0	0	0	0.297413	0	0.126441	0	0	0	0	0	0.165943	0
CRO_T133040	1.99849	4.01062	4.06606	2.78283	0.384077	0.25897	0.124272	1.55445	1.55292	0.649033	0.591544	0.396822	1.47566	1.43838	1.48872	4.39859	5.8472	3.59377	2.86566	4.96556	4.02602	4.43624	5.97991	4.56744	2.40583	2.74979	3.23675	3.31265	2.50929	2.90521	2.11106	2.30388	1.61366	2.23137	2.54455	4.42462	6.98676	2.2322	1.63438	1.19104	6.27014	2.33787	1.38094	11.3156	7.70403	11.7803	3.76784	4.54357	3.22452	6.67808	11.4419	10.1384	8.13649	11.4629	1.7655	3.47257	9.2119	4.78365	2.71294	4.34837	2.54599	2.88473	3.36508	2.74322	1.84644	2.83734	3.079	5.77629	3.48864	0.246887	3.7913	4.84968	1.95404	1.70374	1.62448	1.29467	1.39486	1.39443	2.20641	1.88966	1.97038	1.69606
CRO_T133041	30.2363	36.973	16.9591	23.8201	15.6505	16.9924	19.9485	22.6791	23.023	47.3924	46.9597	48.0364	40.3988	40.6764	39.7884	41.8165	38.7903	42.6376	53.6255	48.303	48.2177	39.431	37.6308	48.9216	34.3569	37.1473	39.7706	41.5514	39.4679	40.839	26.9506	25.0155	27.6814	36.4355	38.4063	43.5014	62.2202	37.9494	32.845	29.6969	24.2454	33.4366	43.2022	26.3822	21.8708	26.456	43.4577	42.6417	35.5974	23.9226	18.31	23.9497	24.1181	28.5295	43.7133	47.8995	95.2976	79.8509	48.2217	45.453	55.0677	42.6913	39.8824	42.4734	42.3125	5.02927	7.5533	9.2763	5.89931	22.2653	33.5089	24.2219	39.1475	24.9873	23.9697	22.6033	22.6261	24.2676	24.846	19.2674	20.5378	21.4203
CRO_T133042	64.6304	66.4152	20.8856	13.2697	25.7755	31.9998	39.697	20.3434	16.4374	43.517	36.9398	35.0544	33.6393	20.8041	23.6321	35.1897	34.3107	131.953	48.3088	33.9949	33.9634	34.2025	36.5147	42.7288	22.6608	27.0008	15.1961	14.2878	9.55642	20.7423	15.8124	10.4168	18.5821	22.4242	20.0927	19.2984	26.836	10.2059	15.2498	13.8354	10.7195	25.7519	23.7004	12.7805	11.1816	8.74616	16.4437	30.1286	9.23299	13.1853	15.3886	6.88292	17.8784	11.2736	22.5699	50.7126	65.2786	35.5647	33.3094	30.5109	42.2275	16.0507	20.5933	19.5697	16.5415	3.6533	10.733	10.2475	5.91944	44.1037	50.0012	54.3759	54.9699	27.0235	19.7684	19.4499	15.3312	22.982	17.2166	10.0876	8.88004	20.6345
CRO_T133043	25.7502	26.3626	13.1082	13.7841	17.5572	19.0412	10.954	19.9144	22.3194	4.37473	4.29161	3.88598	15.8142	14.8016	15.5098	23.8834	29.8145	20.6516	20.3931	22.6931	22.333	28.9591	36.2882	24.8272	21.2186	24.5023	27.3205	32.0116	30.8232	27.885	26.9908	25.2659	24.97	34.1208	34.0566	51.717	48.0485	30.778	36.6065	29.0048	58.5415	33.4238	11.7045	35.8887	55.4124	38.9504	42.5281	52.9008	37.4245	33.0642	69.416	92.2013	97.8352	35.2658	30.5419	44.4356	32.487	39.5213	32.2773	32.0235	37.2971	41.9287	27.0765	35.4022	19.5127	8.04847	13.9731	11.8745	9.63747	49.4058	20.685	62.835	15.7071	21.4204	20.9224	19.2229	20.7163	19.2761	24.9691	27.9886	33.5061	30.6458
CRO_T133044	0.336194	0	0.867449	0	10.3831	1.62142	0.303887	0.0876563	0.478258	5.90043	5.57932	4.56801	0.279652	0.664704	0.767196	15.3515	8.03835	25.195	23.2933	21.3026	26.2984	7.47698	6.80446	23.1067	0	0	0	0	0	0	0	0	0	0	0	0	0	0	0	0	0	0	0.399658	0.203327	0	0.0841094	26.3523	15.4881	17.4264	0	0.0911858	0.434094	0.0789531	0	0	0.0677393	29.4998	2.66536	51.982	5.88206	75.7911	45.2736	3.68419	47.2108	1.52348	0.0539615	0	0	0	0.551327	0.591613	0.664999	268.15	0.562794	0.107587	0.18929	0.245282	0.0558836	0.243879	0.499063	0.408107	0.0658416
CRO_T133045	0	0	0	0	0	0	0	0.27143	0	0	0	0	0	0	0	0	0	0	0	0	0	0	0	0	0	0	0	0	0	0	0	0	0	0	0	0	0	0	0	0	0	0	0	0	0	0	0	0	0	0	0	0	0	0	0	0	0	0	0	0	0	0	0	0	0	0	0	0	0	0	0	0	0	0	0	0	0	0	0	0	0	0
CRO_T133046	2.12189	1.98747	4.26751	0.311964	0.533351	0.248341	0	3.38965	4.0552	0	0	0	0	0.0849364	0.0770718	0.41943	0.897503	0	0.566052	1.00729	0.513382	1.30067	0.81416	0.491375	0.412876	0	0	1.87152	2.94885	2.42832	0	0.111294	0	6.18617	9.15528	6.44453	10.9139	10.7887	9.1176	6.54985	0.161254	7.57178	0.283104	0	0	0	7.70345	9.178	2.75768	0	0	0	0	0	0.437464	3.51939	4.58534	8.20007	0.360433	1.0267	0.248726	0.527397	0.609221	0.947082	1.37914	0.158112	0.88875	0.116747	1.29883	0.449533	0	0	0.947186	0.565897	1.07238	0.799929	0.666731	0.304284	4.19649	0.225293	1.00832	0.714928
CRO_T133047	9.68606	12.553	9.32613	6.44656	5.99354	5.66726	4.55645	8.77417	5.68939	12.7918	11.4143	12.7035	12.6592	12.1818	13.114	15.8264	17.4842	13.0758	15.184	17.839	14.75	17.595	18.4569	17.365	10.6687	11.0203	11.1863	10.7097	10.9713	11.04	9.73384	8.98247	9.74725	8.72559	6.51048	12.1148	14.9477	9.56361	9.00036	10.5023	15.4668	8.79732	17.5502	20.4532	15.0109	17.8864	17.1954	16.0163	18.7578	16.332	14.0749	14.9776	15.7255	15.8099	11.4825	19.1106	17.2922	22.8326	11.7675	15.6413	11.5978	15.9992	8.71434	16.1108	9.81308	7.30252	6.94542	9.09217	6.71943	13.7046	17.0124	19.0749	10.8259	11.2211	11.0155	9.90531	11.5497	8.97557	13.0811	10.643	12.0174	10.8807
CRO_T133048	1.0305	1.22	0.501994	0.510877	0.178738	0.160281	0.12883	0.339344	0.657253	0.622086	0.303915	0.52617	1.16717	0.784206	0.938106	1.40525	1.51779	1.44708	1.31355	1.75158	1.81401	1.51295	1.54209	1.39954	0.560873	0.144073	0.460635	0.658345	0.643159	0.523139	0.633527	0.577126	0.522832	0.897726	0.339922	1.2013	1.02042	0.692882	0.539235	0.783345	1.06769	1.11715	0.78452	2.24566	1.11571	1.62902	1.18852	0.758024	0.966749	1.96144	2.33106	3.71522	1.05086	1.65348	0.675486	0.904704	0.77883	1.2768	0.777658	0.473371	1.44356	0.986893	1.00664	1.30398	0.885694	0.990728	0.642534	1.59993	1.26756	0.350942	1.6704	1.14285	0.70453	0.355061	0.527132	0.293028	0.759151	0.518367	0.723621	0.451502	0.311698	0.5099
CRO_T133049	5.40671	5.87254	4.25755	3.10392	3.1399	3.50609	2.84442	4.32322	3.73901	11.9216	9.67348	11.2726	10.3999	8.42979	6.82786	10.2832	11.1057	12.4518	11.1624	11.3978	9.2393	10.4255	12.6393	11.5417	8.50706	6.96356	7.68456	8.8649	6.8274	8.5949	5.81285	6.41726	5.12107	6.36297	7.61979	9.27767	8.56165	4.66849	6.25729	6.08986	11.0131	6.52757	7.11841	9.18827	6.96503	8.63324	5.56224	6.66183	5.1316	8.61399	14.9948	15.2149	8.07777	7.04768	5.18035	6.31244	7.76525	8.13483	5.40696	3.77741	7.18704	4.13922	3.84808	4.60973	3.84558	2.79909	2.99936	4.38949	2.53813	8.51884	10.097	10.5798	5.74514	3.86702	2.73042	3.3783	3.48517	3.66618	3.29813	2.9664	2.59583	2.94524
CRO_T133050	18.8627	17.11	16.2195	20.3271	22.7494	22.4929	7.87182	14.2725	12.0679	154.711	209.692	154.124	17.3401	16.1527	21.2974	10.0984	8.45138	9.01378	7.49292	7.06432	6.58083	6.95032	7.81315	8.17004	23.7458	21.5657	25.0695	12.4413	11.0815	12.2453	17.8749	18.165	18.2482	8.3116	10.5051	12.1342	8.62652	7.31597	6.7228	3.89288	5.94817	6.38143	85.214	18.0358	14.3512	15.1804	15.6709	21.0428	21.0851	19.4618	12.8043	14.7871	47.5614	20.4408	21.0633	17.4751	13.8752	8.74831	13.4843	21.7336	15.71	8.94472	5.54734	18.8306	34.6549	2.22667	1.87224	4.74936	2.21112	22.7598	22.8589	21.6827	62.8783	17.5206	15.7007	16.9192	24.7014	14.3257	17.9265	15.423	13.7163	14.5188
CRO_T133051	0	0	0	0	0	0	0	0	0	0	0	0	0	0	0	0	0	0	0	0	0	0	0	0	0	0	0	0	0	0	0	0	0	0	0	0	0	0	0	0	0	0	0	0	0.0975817	0	0	0	0	0	0	0.109444	0.1436	0	0	0	0	0	0	0	0	0	0	0	0	0.0345767	0	0	0	0	0	0	0	0.262307	1.05615	0	0.0859412	0	0.170651	1.04113	0	0
CRO_T133053	11.0996	6.91339	528.609	3.04827	602.084	1200.71	14.4937	3.17974	1.67088	1.10314	2.10475	1.73311	0.148438	0	0	1.50275	0	1.81505	0	0.511941	1.126	0	0	0.544816	1.78971	1.43265	1.16597	0	0.120798	0.39408	2.02527	1.37095	1.90995	0	0	0	0	0	0	0	0	0	22.2217	0	0	0	0	16.9801	0.652291	0	0	0	0	0	1.84711	0.530497	0.932271	0.727098	0.0728147	0.287186	0.130481	0	0.490165	0.748314	80.8526	0	0	0	0	55.145	19.9076	25.5397	0.212634	0.868108	1.70152	2.3512	2.28943	1.43794	3.53474	28.4141	5.23683	6.22103
CRO_T133054	0	0	0	0	0	0	0	0	0	0	0	0	0	0	0	0	0	0	0	0	0	0	0	0	0	0	0	0	0	0	0	0	0	0	0	0	0	0	0	0	0	0	0	0	0.11081	0	0	0	0	0	0	0.0924192	0.0747867	0	0	0	0	0	0	0	0	0	0	0	0	0.0135303	0	0	0	0	0	0	0	0.262307	0	0	0.0859412	0.471467	0.170651	0	0	0
CRO_T133056	0	0	0.41989	0	0	0	0	0	0	0	0	0	0	0	0	0	0	0	0	0	0	0	0	0	0	0	0	0	0	0	0	0	0	0	0	0	0	0	0	0	0	0	0	0	0	0	0	0	0	0	0	0	0	0	0	0	0	0	0	0	0	0	0	0	0	0	0	0	0	0	0	0	0	0	0	0	0	0	0	0	0	0
CRO_T133057	56.8775	47.5671	923.673	50.9938	1160.13	1820.92	117.435	51.5017	23.9219	6581.06	8221.2	6882.9	154.773	141.95	241.135	3.09782	1.39268	3.25268	0.507777	1.43133	3.11315	0.508632	0.643389	2.52266	30.2619	28.7015	19.6689	9.04973	11.2888	8.64168	35.5124	33.795	32.9659	5.28402	5.04945	0.146642	0.332406	4.29666	9.35753	3.60997	0.0878603	7.62342	2873.95	0.0525984	0.115942	0.399075	17.3958	125.544	4.10437	0.234384	1.0136	0.789427	8.28573	1.19883	85.4157	48.9784	0.00845846	15.3818	0.000331684	1.91274	0.00338641	0	0	0.188343	4.73077	0	0	0	0	111.755	74.7967	73.588	1.7826	22.1407	31.1454	35.9308	44.0511	23.6306	35.4578	147.722	57.4879	51.4106
CRO_T133058	18.1431	20.1006	6.63013	16.4009	19.7737	17.6032	36.4851	25.4801	24.8301	131.981	179.988	131.15	21.0734	21.2236	20.6063	2.23422	2.59271	0.451792	2.77033	4.09707	3.37762	6.12102	3.40996	2.10879	7.93453	8.20794	8.06109	3.49357	4.1893	3.28661	10.6511	11.4172	9.42375	1.65816	1.64388	0.978557	0.977843	1.25781	1.9708	0.921658	1.12987	0.848812	65.7053	6.37649	8.19754	8.42862	17.7541	24.3476	5.91247	6.41863	8.27616	10.3486	40.1122	19.0486	19.9733	15.9919	2.18224	7.67754	3.59709	1.20503	2.21958	0.184809	0.141158	0.336743	2.74449	0.416632	2.90029	0.563256	0.423268	36.6255	23.3332	20.8528	0.330966	16.4719	16.488	17.1813	16.7028	14.6502	19.8471	17.6216	19.8907	18.579
CRO_T133059	9.8539	4.52249	23.5954	13.7719	61.5707	99.133	24.0402	13.2225	8.02052	6.2854	6.32705	6.61917	15.0989	15.8597	17.135	40.8604	47.5857	26.7739	46.7865	78.5637	53.8364	88.9718	60.1214	36.9328	18.6523	19.2388	21.065	54.9812	56.5989	61.2833	15.644	18.4931	18.1984	9.74133	9.41513	12.8581	4.17533	13.0173	13.5492	8.4857	36.5913	10.2705	6.85307	3.48353	5.90792	5.56349	22.0754	63.1094	10.5894	3.39527	7.46468	25.3587	11.4553	4.8015	13.6432	8.28949	75.0779	7.9842	148.092	41.6297	113.105	214.112	372.623	133.355	184.288	0.934823	13.9089	0.489494	1.0379	56.5152	35.3186	56.5656	15.3076	17.8679	16.2012	17.0673	10.8546	13.8947	13.736	34.6985	26.2633	25.8214
CRO_T133060	900.13	725.253	125.697	242.764	286.152	90.0713	421.371	546.043	548.146	12.5633	10.5814	9.51215	11.7126	10.8966	10.4584	2137.31	1750.25	1250.03	1021.32	883.901	1103.3	6394.27	6030.86	6702.82	160.498	167.063	155.494	558.18	570.586	557.545	75.647	75.2233	76.5036	673.635	701.531	919.855	1223.44	1019.02	1238.41	625.77	188.838	1150.21	36.8513	500.319	135.432	101.21	306.331	924.042	1961.19	413.587	32.9181	75.4027	89.4731	62.9918	165.175	194.552	160.359	1058.62	1807.86	896.721	1381.9	1317.45	9019.28	1816.95	8840.8	25.4807	604.481	34.8911	17.5408	76.2508	73.9869	149.719	186.713	308.5	325.486	459.873	372.806	301.827	301.568	314.088	427.031	386.883
CRO_T133061	568.185	487.467	90.1392	165.781	174.42	98.4984	369.178	285.542	287.317	1.57428	0.863689	2.00115	4.34749	4.04617	4.44358	831.142	783.89	554.62	631.253	443.506	570.471	3431.3	2881.58	3196.59	102.292	113.208	108.398	298.777	251.599	267.434	69.5745	76.9397	80.3702	274.268	308.753	371.463	488.248	370.643	512.697	245.9	89.1528	454.433	16.9526	100.413	21.5601	19.5572	209	669.727	1261.42	61.6149	8.01548	15.4161	15.7484	5.56174	146.701	189.961	105.266	893.848	1066.99	513.036	748.465	985.764	5808.7	1376.35	6079.24	1.76434	160.353	4.1392	0.677261	37.8463	51.199	84.7963	88.3423	229.683	240.656	309.126	251.251	223.458	203.489	236.686	285.966	259.111
CRO_T133062	27.5119	23.5965	30.4093	19.0288	38.9622	36.2018	28.9844	24.9404	22.4151	65.3333	73.1008	65.8775	44.7221	42.078	40.1358	39.5443	36.8813	55.2815	34.5049	38.7615	32.8843	31.8289	40.6577	38.3618	31.0928	30.1068	33.9029	36.391	36.379	35.4722	27.6499	32.2954	26.2862	32.9541	31.2843	29.3802	30.1185	33.9901	35.4224	30.4169	24.9541	34.3792	37.019	24.9101	23.516	25.3666	24.6703	26.8437	23.1906	18.8904	24.4726	25.4776	21.265	25.2059	24.1158	20.3292	34.5776	37.6249	21.8991	21.2726	24.9369	26.8878	24.7617	27.9329	24.7486	14.8324	11.7882	26.9983	21.1158	38.576	33.992	30.6554	40.6187	31.0039	24.8499	24.6001	25.2729	25.1075	24.8042	29.4041	19.4888	22.5994
CRO_T133063	8.39711	8.68266	3.77417	4.83005	5.70381	6.25865	2.5253	5.27507	5.0825	0.258668	0.0842473	0.602878	1.1288	1.64164	1.17133	1.19266	0.320731	1.10397	0.94513	1.04612	0.678544	1.22851	0.693996	1.19502	0.69683	1.05371	1.69032	6.40682	13.6636	15.7932	1.33946	1.35914	0.57635	29.0852	22.1207	27.1476	17.2982	33.6193	28.0419	17.4661	0.977768	32.1121	0.901597	0.277859	0.306335	0.114376	5.39604	6.22157	3.45147	0.61719	1.25028	0.392619	0.852977	0.282092	1.31591	6.824	23.4292	35.2449	6.68228	2.21419	3.38753	3.70689	3.44949	1.89598	2.71723	0.822744	1.77818	0.0531449	0	14.4672	3.85978	12.9148	1.9786	1.25965	2.89135	3.55965	3.87184	1.57786	4.99563	2.59422	4.24313	3.62468
CRO_T133064	15.5007	21.5299	3.05801	7.12745	19.117	17.2284	17.0659	18.9673	35.4882	5.79127	4.99859	7.14538	11.4888	13.8261	10.5886	17.3857	19.4274	11.4718	15.9464	21.9803	19.5864	20.9518	17.994	11.7951	1.52157	2.21743	1.3095	16.8335	31.2883	29.1576	2.62196	4.84324	3.71504	214.252	170.643	147.048	77.5913	257.507	259.449	238.695	61.9174	271.5	13.6273	4.43375	3.31379	4.57207	67.4579	45.4628	74.7427	4.34346	18.3851	10.4899	1.62205	2.64712	17.489	23.2463	102.071	95.4256	43.2854	49.9931	62.341	104.045	7.70018	88.0749	9.38122	44.9663	28.1255	108.211	39.3235	6.66048	7.78713	6.07109	111.443	9.00498	13.6565	13.8115	14.6766	10.3045	19.1296	8.21417	14.0197	13.5707
CRO_T133066	0.619011	1.0029	0.934305	0.425273	1.76457	1.57718	2.42836	1.6539	0.348135	0.106428	0.519218	0.424826	0	0.212156	0.0963977	0	0	0	0	0.0734273	0	0.139885	0.216164	0.0984876	1.03779	0	0	0.147449	0.622694	0.14754	0.503578	0.139231	0.177121	1.27646	1.14713	2.55907	1.15171	2.34065	1.66373	1.14925	0	3.11705	1.12488	0.348658	0.639195	0.145	11.0099	16.2261	39.5035	1.28074	2.2519	1.24589	1.99041	0.864195	0.380343	0.112367	0.372797	0.504819	0.76225	0.147283	0	0	0.407964	0	0.174606	0.0602362	0	0.601755	0.0573361	1.33088	1.14211	0.66052	0.482305	0.232685	0.200445	0.469894	0.57112	0.10426	0.227049	0.115777	0.389265	0.122483
CRO_T133067	3.04811	4.90884	2.23087	2.51853	0.674929	0.590427	0.500806	2.48093	2.74882	1.44936	1.32613	1.2982	2.81999	2.19357	2.24748	4.32245	4.12626	4.19397	4.10257	3.69115	4.24445	4.46832	5.24701	3.65786	3.25964	3.10935	2.68756	2.51396	3.515	3.49878	2.40366	2.87099	2.04327	2.7469	3.74913	5.84036	6.61783	3.30527	3.2122	2.94417	3.75389	2.86465	3.30464	4.44464	4.41717	4.02842	4.54699	4.40231	3.80192	4.6049	4.24105	4.97964	3.45829	4.6008	3.21349	4.91917	5.52289	4.98533	2.98847	2.21383	3.18588	2.68949	4.69457	2.92894	3.18933	1.5274	1.16325	5.4591	2.9863	2.41978	4.76547	3.50205	2.11163	3.09262	3.01439	2.44413	2.65569	2.33246	3.13869	2.19804	2.49679	2.51827
CRO_T133068	3.38761	3.5932	2.44595	2.69149	1.9246	2.56541	2.12985	5.20692	5.42929	18.0687	19.2365	19.5715	18.4862	15.867	15.5762	3.43439	4.38777	3.1563	5.9512	4.27429	6.30889	2.16898	2.83857	2.76372	10.2833	9.2568	9.03067	23.1523	21.5457	20.373	7.99713	8.69452	10.4986	30.7918	29.8715	6.11208	7.7365	22.6608	29.9453	25.1928	6.62871	29.1593	12.5848	6.58465	8.75187	15.6028	8.1688	5.75404	2.66596	3.21137	5.01994	4.7946	4.1304	11.4433	16.7747	10.7428	10.5651	18.2339	3.35866	1.93641	2.40947	2.50928	0.433645	4.98504	1.86398	3.55994	1.11771	7.30203	5.84055	7.22756	14.3241	6.96658	8.8902	7.07514	4.81688	5.50279	7.12747	6.5986	5.17174	4.28281	4.79554	4.43414
CRO_T133069	125.048	135.385	117.759	129.391	17.6815	17.4179	6.30431	87.3032	91.4177	174.31	176.136	175.487	121.522	112.711	114.463	99.7285	97.7086	90.4585	74.8357	87.1084	80.7413	73.5174	79.3976	87.2923	171.521	171.928	187.713	177.58	151.836	162.661	151.18	157.402	149.344	124.412	121.232	107.61	152.249	110.834	122.686	123.353	160.225	116.102	153.195	124.058	101.353	107.736	151.81	121.026	121.447	80.9308	67.201	64.71	125.186	111.537	141.54	126.364	130.491	152.717	74.6688	86.4928	68.3422	78.7329	62.019	84.6276	77.6211	21.4519	21.1578	51.6998	27.0796	85.9167	188.536	172.488	62.0932	137.799	115.4	121.654	118.119	113.584	105.308	122.224	125.457	124.705
CRO_T133070	0	0	0	0	0	0	0	0	0	0	0	0	0	0	0	0	0	0	0	0	0	4.31E-07	0	0	0	0	0	0	0	0	0	0	0	0	0	0	0	0	0	0	0	0	0	0	0	0	0	0	0	0	0	0	0	0	0	0	0	0	0	0	0	0	0	0	0	0	0	0	0	0	0	0	0	0	0	0	0	0	0	0	0	0
CRO_T133071	8.42011	8.27429	8.45226	8.49283	4.93988	3.8924	1.95755	10.3908	11.1977	15.4863	16.1071	16.5944	12.5386	11.5944	11.2538	20.8556	22.9065	12.3377	17.7868	16.9999	19.5655	18.148	22.4191	20.9291	9.45307	14.7572	13.1194	15.8177	11.0316	9.55292	7.93648	8.79425	9.55121	9.90349	10.9878	8.32962	11.4587	11.7034	10.5199	8.19801	10.7979	9.43905	12.3689	9.96299	11.3506	8.04834	18.4226	19.436	14.558	11.6671	9.93835	8.78707	7.67177	7.29798	10.1769	13.5618	20.6929	9.10514	21.5954	32.8992	26.3482	20.1941	14.0322	25.3739	18.8175	6.16539	5.53318	13.0681	7.59192	5.51659	7.95923	2.94053	22.0752	8.34883	7.04985	8.52451	8.23409	6.60268	6.71725	6.92825	6.20195	5.61376
CRO_T133072	0	0	0	0	0	0	0	0	0	0	0	0	0	0	0	0.377397	0	0	0	0	0	0.451331	0	0	0	0	0	0	0	0	0	0	0	0	0	0	0	0	0	0	0	0	0.374761	0	0	0	0	0	0	0	0	0	0	0	0	0	0	0	0	0	0	0	0	0	0	0	0	0	0	0	0	0	0	0	0	0	0	0	0	0	0	0
CRO_T133073	2.08669	2.73076	3.68749	1.94504	1.76194	1.18445	0.369569	3.6501	2.10793	2.21621	3.0298	1.75754	0.466667	0.364627	0.456001	3.14078	3.79169	0.635416	2.21005	2.11686	3.47747	3.60229	2.04289	1.08257	0.510509	1.10158	1.02536	1.69944	1.12152	0.561542	0.139585	0.236383	0.601259	1.49277	2.22434	1.87446	1.79681	2.98415	2.25338	1.26921	0	2.77677	5.23596	0.818859	2.07621	1.67392	4.57032	5.10524	2.50164	1.53136	1.75838	2.13679	0.880926	3.07687	2.48866	2.37794	0.445388	3.43127	3.38712	0.401677	4.0614	3.64524	0.823329	1.95329	2.7953	0.0659681	0.0495893	0.814889	0.0249377	2.39531	3.82003	3.25624	1.52962	9.82374	4.60789	5.40598	2.33468	2.70278	3.04721	4.95283	4.39944	3.70939
CRO_T133074	2.19056	2.45713	0	0.198763	0.0918287	0	0.0396771	0.920936	1.89274	0	0	0	0.0384968	0.0414495	0.0761628	18.3069	12.619	15.1294	15.6661	14.9567	16.907	12.0347	7.15449	13.8988	0	0	0	0	0	0	0	0	0	0	0.0645179	0.267804	0	0	0.419312	0	0	0	0.853673	1.32652	1.08778	0.924796	5.77741	7.96353	7.24112	3.15342	9.24907	6.23421	1.31853	1.36882	0.122205	3.00397	2.05604	2.63374	12.1767	13.5484	6.4302	11.4572	15.938	12.1254	12.3573	0.65477	2.27696	1.39953	0.839803	0.453179	0.243243	0.649992	9.88861	0.599596	0.984489	0.329974	0.534427	0.292148	1.75369	0.217601	0.413521	0.401774
CRO_T133075	49.5493	80.9035	59.5501	71.7155	30.4665	19.0244	15.0713	51.4928	61.5868	30.1527	27.6103	29.209	63.0417	61.4992	57.0933	87.6647	96.6129	84.7633	72.5332	88.1994	86.3006	84.0753	85.7581	74.8288	70.598	55.2935	73.1307	84.5908	72.8318	79.0334	60.4574	54.7425	58.8255	73.0331	72.8593	114.635	115.707	71.7725	68.7378	78.8704	131.198	72.5714	43.0001	73.5951	76.8519	72.762	79.6471	72.7007	78.9719	61.3839	44.3238	51.949	76.4675	66.3413	30.3682	70.2522	115.033	80.3747	69.2558	96.2767	51.7293	81.9721	73.5825	102.675	62.6949	82.2732	73.2695	147.358	113.284	53.9763	102.908	93.7277	66.5009	56.878	58.443	51.5651	56.2384	47.4237	70.2491	51.7878	43.073	56.175
CRO_T133076	11.8067	11.586	5.8308	8.43812	1.47373	2.33409	2.33169	12.0946	14.6147	1.34687	0.916343	1.50308	8.81146	7.49053	6.32821	10.1422	8.67122	8.36582	5.5428	4.76399	7.14245	4.80272	6.4135	5.04987	9.43056	9.10762	7.61053	21.375	27.4832	25.0668	6.33835	8.10939	6.54733	30.4938	23.6952	9.64805	9.75789	26.6052	24.0591	41.7982	15.6321	24.6179	8.30456	3.70311	2.24285	2.17018	18.444	13.6372	17.8289	3.53381	5.30744	5.00911	3.28361	2.00963	9.38611	14.4328	18.7184	24.355	18.1157	9.37456	8.72905	12.5945	3.7883	16.9251	7.36608	4.86661	4.35037	5.43227	5.2849	0.886638	7.31538	4.66392	25.3715	12.0698	9.7912	12.9085	14.324	13.456	13.5891	9.87928	10.1865	10.246
CRO_T133078	6.09356	1.71329	0.390487	1.35842	1.87429	1.27911	0.99096	0.671738	4.98611	4.37314	4.09366	3.82126	14.1406	16.143	13.1217	44.5296	15.5278	42.564	85.0778	90.8583	79.184	43.249	25.2621	62.1888	10.408	10.3058	8.65766	72.8609	68.4506	66.3382	1.06131	2.67745	1.45755	16.573	13.0612	57.4666	128.246	21.7521	21.4507	11.3782	0	23.2765	20.651	0.0674591	0.0747066	0	15.9403	86.9186	34.032	0.151176	0.0922369	0.216341	0	0	2.3331	2.60104	197.779	81.2367	48.0707	23.8308	25.6846	37.5331	125.122	66.749	117.112	0.318206	0.563809	0.346935	0.632651	80.5167	53.0729	58.5207	28.7243	19.3633	11.5784	8.77617	26.0857	15.0358	20.3032	27.0424	28.6012	25.0669
CRO_T133079	0.825101	1.74198	0.271205	0.551629	0.153461	0.308277	0.197577	2.1529	3.32943	0	0	0	0	0.057893	0	0.562264	0.911333	0.602386	0.59951	0.86182	0.622476	0.562708	1.13234	0.227619	0.0945422	0.088734	1.04308	0.569874	0.425245	1.37495	0.0889923	0.306574	0.19312	2.09665	1.25131	0.557434	0.631045	1.92307	1.57937	1.45595	0	1.70584	0.201427	0.807515	0.298868	0.343285	2.47504	3.11399	13.2019	1.66809	6.91562	8.84711	0.470286	0.614237	0	1.74742	1.13301	1.62348	0.473431	0.929668	0.85346	0.78532	0.905909	1.92033	1.23798	2.48491	1.86069	13.844	7.52596	0.539076	0.485136	0.388982	0.856184	0.375196	0.591728	0.504774	0.122641	0.279418	1.09746	0.124766	0.204053	0.790099
CRO_T133080	0.0403004	0.0638111	0	0	0.0471692	0	0.183993	0.0522913	0.286975	2.76637	6.54785	2.54334	0	0.0738451	0.0681228	0	0.0936671	0	0.161445	0	0	0	0	0.0703318	0	0	0	0	0	0	0	0	0	0	0.227674	0.117652	0	0	0	0	0	0	0.565001	0.0816993	0	0	0	0.170332	0.0742825	0.0923279	0.113032	0.350274	0.0954202	0.125092	0	0	0.0937634	0	0	0	0	0	0	0.114166	0	0.287098	0.232724	0.941949	0.466762	0.240574	0	0.307476	0.0992556	0	0.0635466	0	0	0.066036	0.0720096	0.0736279	0	0.0777484
CRO_T133081	43.4222	43.9138	46.6994	43.0735	18.0963	20.0784	8.25621	36.3992	25.1787	220.042	211.378	212.156	229.345	234.068	225.117	0.288089	0.753816	0.984749	0.692805	1.27544	0.567843	0.586538	0.889785	0.627643	400.097	408.27	437.93	205.06	157.869	166.227	302.293	273.828	286.11	43.6245	47.2395	1.86018	0.0902317	5.55364	2.44999	54.9495	19.9539	14.4633	158.238	2.89998	1.88729	3.02872	29.1671	21.7493	39.7694	2.61371	3.86379	4.04191	2.02466	2.68057	83.9329	56.056	0.150417	12.0648	0.0268811	0.156349	0.0253925	0	0.119991	0.0286139	0.0263351	1.17827	1.06176	2.33516	2.64754	58.7327	109.792	68.1491	1.04836	104.537	62.5101	77.7745	92.8112	96.5404	60.6033	71.1243	49.3187	49.8697
CRO_T133083	13.027	15.1902	10.7437	12.4653	9.1551	7.51219	4.27588	12.5125	13.7653	20.0916	19.1071	19.1763	19.6092	19.3881	21.1991	33.4239	36.1341	21.5415	27.627	32.922	28.0254	40.2184	34.6664	31.1493	16.3493	17.9609	22.5507	23.6637	21.4005	20.4819	16.883	16.2723	17.3287	23.7792	27.2665	22.2803	27.1445	27.2836	29.3136	20.6864	16.5542	26.7949	21.4887	16.3606	21.3477	19.1061	22.7558	24.6215	19.6275	21.0194	19.4959	20.3775	22.7542	20.2634	11.6631	16.7168	23.808	21.2009	22.534	37.9488	19.2812	16.8139	14.0016	18.7458	17.0119	6.95815	6.7991	12.2812	9.1411	12.7708	14.207	12.59	21.4063	14.5683	10.9405	12.5257	10.3568	11.3535	12.7214	13.2965	14.732	12.5411
CRO_T133084	9.80225	5.29187	3.44028	3.20065	2.97999	2.71586	2.65273	7.17048	4.72432	8.57018	10.7321	9.7687	9.41169	8.21025	9.87175	3.29458	6.39099	16.9663	5.81842	7.02665	5.46268	9.1863	10.0611	5.34284	9.08669	7.56798	8.14495	11.3419	12.4017	13.7553	7.13107	6.33675	4.63519	9.72629	8.46796	9.05842	13.8491	11.2772	8.6888	11.7282	11.2146	11.3657	2.64972	3.03299	3.55027	3.1908	1.60096	4.37858	2.14881	0.818368	2.57944	4.11824	3.5019	4.9068	0.944138	2.7521	3.02802	4.83361	3.83079	1.4457	3.34371	1.63926	2.05033	2.73103	2.31442	1.92441	2.53306	2.92983	2.75275	6.2953	6.00599	3.37986	8.79469	5.81656	5.04077	4.82013	3.98196	4.71517	5.18491	6.03005	4.11582	5.60814
CRO_T133085	22.7737	26.027	8.09094	11.6088	6.15088	5.19941	9.92386	14.8727	12.3249	13.9395	13.6017	14.9945	23.8333	21.9929	23.033	16.8081	13.1414	12.851	11.2358	10.7717	12.0879	8.57248	12.8361	13.6618	10.34	9.95355	8.98976	13.9786	15.2034	16.9828	8.66708	11.3458	10.7757	34.7222	36.93	22.1557	28.2762	42.0618	43.7967	25.6512	1.44701	39.5253	25.3483	13.0828	6.28301	8.57248	22.7322	19.2671	16.3274	10.4709	8.80422	9.04729	1.85311	6.27065	16.7826	24.8924	36.1389	46.6151	24.9644	10.529	17.0759	20.3799	8.09993	29.1927	16.8868	2.67336	1.08465	6.05413	4.37763	11.6511	15.7933	12.4586	11.6179	9.60657	10.4946	10.2546	10.1541	9.21835	12.3932	7.80899	9.80781	10.0878
CRO_T133086	0	0	0	0	0	0	0	0	0	0	0	0	0	0	0	0	0	0	0	0	0	0	0	0	0.390425	0.183785	0	0	0	0.166997	0.184566	0	0	0	0	0	0	0	0	0	0	0	0	0	0	0	0	0	0	0	0	0	0	0	0	0	0	0	0	0	0	0	0	0	0	0	0	0	0	0	0	0	0	0	0	0	0	0	0	0	0	0
CRO_T133087	18.8322	18.1391	12.2621	12.3854	43.3428	42.1142	46.7347	19.8828	20.362	46.4726	49.855	45.0347	42.0167	45.1676	46.185	34.876	35.6113	31.8036	32.5576	33.426	31.3031	39.1465	38.0298	43.0716	39.5287	37.3358	36.2671	37.7895	39.7118	38.2348	34.71	28.579	31.6063	39.435	43.6299	32.2002	27.1639	46.3746	43.7622	47.7001	23.0435	44.8981	30.5292	31.0456	33.8142	35.4417	26.0503	30.5401	24.4323	28.5717	43.8998	37.8058	22.9791	32.957	22.9395	29.5822	27.8083	35.1503	34.2442	38.7551	33.3998	33.2185	20.1401	34.9518	26.5005	13.3609	11.0982	22.0423	17.7966	16.6116	15.0373	13.0746	49.1177	13.5425	11.1129	11.1698	12.4962	13.0354	13.1585	12.95	10.8014	9.42984
CRO_T133088	8.56634	8.85795	7.54275	9.34363	4.71652	3.13213	5.8396	6.79577	12.358	11.6693	8.75756	9.21548	27.7711	29.0188	27.853	9.79879	9.67096	12.7916	22.9565	21.5463	20.9773	12.4591	23.1504	23.4539	6.81388	5.60162	4.57352	25.4426	28.4582	29.9071	9.69002	10.769	8.95171	39.6523	36.3919	16.2799	8.14249	19.5849	13.4207	50.0579	17.2389	15.2298	15.4057	13.3233	11.9217	11.4392	39.8545	28.5641	6.50121	9.66641	14.2775	19.3956	2.57993	11.7816	4.71932	4.361	5.72442	16.3616	3.62828	3.16554	5.58372	5.62461	3.15464	1.85482	0.561615	25.9909	17.1433	18.5907	17.029	0.883693	0.303428	1.07684	12.4437	26.3581	20.8318	26.3674	21.3326	26.1858	26.3026	15.9341	15.2283	14.9673
CRO_T133089	0	0	0	0	0	0	0	0	0	0	0	0	0	0	0	0	0	0	0	0	0	0	0	0	0	0	0	0	0	0	0	0	0	0	0	0	0	0	0	0	0	0	0	0	0	0	0	0	0	0	0	0	0	0	0	0	0	0	0	0	0	0	0	0	0	0.0230876	0	0	0	0	0	0	0	0	0	0	0	0	0	0	0	0
CRO_T133090	23.6887	24.6834	18.1936	9.70152	14.1487	15.3823	16.9384	17.5287	14.0958	41.3781	38.5055	43.7108	55.2175	52.2585	51.6742	68.118	64.4911	48.6426	60.5608	71.8001	63.2774	61.4543	61.8449	60.6642	37.629	40.7291	41.2105	47.2092	47.4164	46.1957	35.2254	39.6544	35.9582	54.3416	51.4675	64.5069	55.3769	50.8413	54.3864	56.2459	65.0162	50.6705	58.9683	40.5678	29.4717	39.7031	44.439	47.1322	49.4798	41.4013	46.9383	44.0392	27.22	31.2745	28.0818	32.9931	49.3638	73.8512	50.9896	38.6269	52.4303	46.8145	31.9213	48.6279	30.2339	7.68617	7.44859	11.5646	10.9576	33.3883	45.2298	50.9549	42.3669	22.3823	17.7789	17.9618	22.3645	20.7823	21.3858	21.311	21.7848	19.9571
CRO_T133091	53.7932	61.2358	11.8122	40.1906	9.44498	6.87501	17.4411	20.8567	29.6315	21.3471	21.2704	23.3459	29.3631	26.4331	26.9678	0.509777	0.293956	0.489198	0.398175	0.472192	0.597934	0.462863	0.816506	0.496066	4.54723	3.86146	3.6797	2.17484	5.33604	3.55857	4.81674	6.43824	5.54067	6.481	3.89453	1.31008	1.70495	5.82904	6.66324	4.04699	0.614594	4.57554	58.9219	2.46956	2.42366	2.79568	8.03667	6.97033	15.2084	2.51076	1.76549	2.54064	0.974032	1.81961	17.9386	28.5445	0.36757	4.88572	2.14623	0.357851	2.17838	1.4912	0.575751	1.8682	1.00779	0.149358	0.188637	1.27217	0.784757	5.28374	7.05652	7.83302	1.50371	15.2212	17.6466	15.1435	11.0774	13.8958	17.4386	13.52	15.7402	15.4991
CRO_T133092	5.28375	7.04379	2.48029	2.59637	2.35487	2.10409	2.03965	4.53814	4.08194	4.39226	3.8271	4.24788	5.91459	5.27365	6.15552	21.8299	22.3644	17.9131	23.174	24.6711	18.3427	22.8675	27.8077	27.5788	8.10045	7.75511	7.32828	10.266	7.21854	9.38969	4.60361	5.74452	6.13779	7.0298	8.60763	8.33208	6.93261	9.54908	9.46286	7.14184	4.93305	9.9794	10.843	14.7255	12.4076	16.2779	8.63982	11.3723	7.33145	15.8907	17.714	26.8106	8.45091	8.73895	3.63009	6.89321	15.3632	12.7825	17.9295	16.4341	16.5618	14.2789	19.2293	13.7323	16.8357	2.07259	2.08807	4.6409	2.84794	4.18006	5.70062	3.66627	8.24638	3.44911	2.30469	2.51993	2.6429	2.44583	3.89909	2.39135	2.44854	2.30885
CRO_T133093	0	0	0	0	0	0	0	0	0	0	0	0	0	0	0	0	0	0	0	0	0	0	0	0	0	0	0	0	0	0	0	0	0	0	0	0	0	0	0	0	0	0	0	0	0	0	0	0	0	0	0	0	0	0	0	0	0	0	0	0	0.248669	0	0	0	0	0	0	0	0	0	0	0	0	0	0	0	0	0	0	0	0	0
CRO_T133094	0	0.35266	0	0	0	0	0	0	0	0	0	0	0	0	0	0	0	0	0	0	0	0	0	0	0	0	0	0	0	0	0	0	0	0	0	0	0	0	0	0	0	0	0.513724	0	0	0	0	0	0	0	0	0	0	0	0	0	0	0	0	0	0	0	0	0	0	0	0	0	0	0	0	0	0	0	0	0	0	0	0	0	0	0
CRO_T133096	0	0	0	0	0	0	0	0	0	0	0	0	0	0	0	0	0	0	0	0	0	0	0	0	0	0	0	0	0	0	0	0	0	0	0	0	0	0	0	0	0	0	0	0	0	0	0	0	0	0	0	0	0	0	0	0	0	0	0	0	0	0	0	0	0	0.0335517	0	0	0	0	0	0	0	0	0	0	0	0	0	0	0	0
CRO_T133098	0.864938	9.38887	0	2.14089	0	0	0.424262	4.90852	20.4408	0	0	0	0	0	0.226082	0	0.671813	1.23968	0.299369	1.11301	2.14694	0.710934	1.38579	2.76054	0	0	0	0.35575	2.96181	3.18645	0	0	0	0	0	0	0	0.401113	0.364403	0	0	0	0	0	0	0	0	2.08434	0	0	0	0	0	0	0	3.4814	2.5691	0.62723	43.9996	1.17571	12.1166	13.1673	1.33352	15.2038	0.777595	0	0	0.159197	0	0	0	0	119.057	0.487735	1.05203	0.984698	0.479542	0.659338	4.99777	0.241309	0	0.25662
CRO_T133099	9.10451	6.90692	10.4676	5.18179	4.227	2.56831	2.43676	5.08403	4.53462	1.28283	0.868656	0.657502	3.80149	3.70993	3.68598	7.15649	5.3606	4.73397	3.49249	3.37738	4.51227	4.71306	5.47967	5.21158	3.50782	2.17355	3.46972	4.2433	4.97467	6.29288	5.15908	4.25156	4.40371	5.78234	5.70934	7.32222	8.83348	9.00426	7.2718	6.4701	9.07057	7.67845	5.38363	1.19666	0.884036	1.12354	10.3164	9.1003	11.0769	4.10625	2.69042	3.69145	0.412806	0.544394	3.33777	5.73892	11.8435	9.2064	13.5246	6.64654	15.8866	17.1664	15.5538	21.4538	12.26	4.9657	4.55418	6.00058	3.76248	1.78034	2.64413	2.00169	22.3663	3.5865	2.39047	3.21146	3.55474	4.35223	5.26374	2.97823	3.90544	3.52224
CRO_T133100	0.578989	0.0885486	0.0323584	0.256323	0	0.257447	0.0828954	0.24901	0.161844	0.145447	0.0470057	0.0962977	0.0455464	0.0982109	0.044897	21.5317	17.4679	29.2664	30.5298	23.2119	18.3687	8.11791	6.50269	21.3845	0.158416	0.0750868	0.0797496	0.205164	0.14377	0.407377	0.828873	0.51314	0	0.513896	0.451596	0.312305	0.26602	0.386253	0.070204	0.383424	0	0.15805	0.054767	0.669553	0.495207	0.486756	12.8182	3.94674	9.64986	2.20298	0.605859	0.594672	0.130492	0.771637	0.121421	0.110094	52.9266	0.363666	32.1939	9.02808	46.7529	20.1534	1.88908	34.9392	6.70988	0.202758	0.192741	0.66668	0.274376	0.222931	0.160178	0.751182	21.0046	0.151615	0	0.101975	0.148637	0.0451349	0.0492693	0	0.109346	0.0532171
CRO_T133101	8.90074	8.38125	7.45067	7.16225	6.66075	6.9542	4.42101	8.70206	9.136	32.1908	36.2356	32.129	19.3353	18.566	18.1003	22.9791	20.1527	17.5924	19.5709	26.371	22.6684	25.3494	23.7606	24.5577	16.7695	17.2518	17.6636	22.2987	20.7129	19.5245	17.1775	18.8419	18.0186	17.2718	20.0756	19.5583	19.7346	16.7689	16.6126	14.1578	12.8311	15.5669	26.1492	27.7521	30.9637	37.9887	13.4912	14.7524	14.5361	16.8246	26.1937	38.4058	52.554	41.7307	12.6775	14.9093	22.1803	19.122	15.9743	18.1385	16.335	18.0559	19.527	20.7614	18.8949	5.43143	3.77478	7.54088	7.04313	19.7904	17.5863	14.2813	10.6682	9.35925	7.88582	7.85783	9.60589	8.09088	8.45945	9.69369	9.51097	9.11357
CRO_T133102	47.3698	51.3116	34.8616	43.8753	46.0765	41.6627	42.1448	53.3701	54.662	22.3698	21.1226	22.4361	28.7885	25.0117	26.7212	8.34484	10.1355	8.35105	10.2208	8.25705	10.2212	9.89921	10.7783	10.5909	69.0175	67.883	59.5338	44.5189	46.6222	49.4894	61.9668	69.6889	66.1974	31.2019	30.0056	31.0919	34.9076	23.7789	23.7689	28.9458	31.4725	29.8674	31.3492	32.6888	32.3817	32.5871	46.3592	36.0168	38.1595	21.1535	18.6542	20.6414	25.8606	26.2916	63.7196	60.4825	20.619	37.4329	17.4754	9.70929	17.0454	16.5705	12.4117	17.2762	15.1556	10.7556	8.34595	17.0457	12.4418	45.7936	47.4846	41.1348	13.0358	41.8169	45.0594	42.9055	37.7355	43.4851	39.4699	38.8104	42.8679	38.0863
CRO_T133103	64.9941	52.8386	40.3398	49.7742	16.6589	10.8479	24.4612	69.376	47.5792	117.252	114.431	109.97	113.516	106.106	113.292	12.6805	15.0643	10.3283	9.26576	8.30135	9.76741	8.44348	11.8366	9.46926	59.8711	66.5645	62.089	88.6232	91.6058	90.4791	55.9645	55.2826	62.0744	57.9562	64.178	34.0123	41.0385	61.3872	60.994	47.7727	19.511	57.5523	105.973	9.07984	10.8634	10.3491	33.5291	29.3916	12.6552	7.70036	5.44586	5.09149	15.5362	9.92316	35.26	53.1286	24.7852	57.9724	19.7321	14.6454	14.0651	14.5041	11.4581	17.6015	15.2061	3.11646	1.72524	3.09541	5.17109	39.718	54.5105	39.2142	13.955	34.78	31.7232	34.4197	27.7834	35.4973	30.7245	31.0757	28.2915	26.6449
CRO_T133104	2.14434	1.37546	3.89503	2.05336	2.13347	1.83234	0.958573	2.71345	1.21246	18.3052	17.6193	17.5815	39.8016	35.8742	37.6448	21.6545	20.1367	22.4952	20.621	18.502	14.1105	20.5653	26.5528	24.4897	23.5671	21.6313	22.9027	14.2682	12.2288	12.2765	20.4253	20.7105	17.38	15.7743	15.7628	10.666	10.3824	12.9088	16.4488	10.9222	10.1081	16.0284	20.1143	12.4057	12.8702	15.6855	10.7949	9.60196	5.78509	18.4374	15.9289	15.7207	16.1029	10.4076	8.58475	4.28179	35.7728	18.8376	34.4818	32.4418	31.4367	28.5604	17.0491	36.5893	23.5063	4.45062	3.25487	8.63998	5.32245	3.04693	11.955	6.04461	19.2578	4.44107	1.79857	3.42386	3.15102	3.86973	3.15926	2.27038	1.55626	1.53221
CRO_T133105	25.7192	29.334	17.5438	18.1146	18.4076	15.8299	20.7289	25.636	24.4627	39.6711	40.6293	39.1052	55.0557	51.5001	48.7039	36.2223	36.5842	33.4976	37.5651	41.8466	35.359	34.7142	34.9756	41.6389	36.841	35.662	35.5386	42.4641	41.4664	47.5912	30.314	31.3483	33.8418	48.6352	50.7696	47.16	41.4722	47.7079	50.1051	47.6376	42.208	48.3494	45.3325	21.7436	20.1018	21.6275	27.6826	28.4262	25.5418	23.7634	25.7983	26.9606	17.9523	20.6602	26.6474	36.1819	50.187	43.7198	42.7001	37.9597	46.298	36.4608	25.6344	38.9322	26.0982	9.31317	7.68259	11.3277	11.3899	17.8299	19.1079	17.569	26.1314	17.2354	14.7589	15.9607	18.7456	18.2978	19.4585	17.6695	17.3894	18.8949
CRO_T133106	12.1068	17.1086	5.04195	7.47509	18.179	17.3204	15.7632	11.4488	21.3389	53.8789	56.0124	56.5163	37.563	34.9539	38.5801	18.4423	22.1285	16.7558	20.2427	17.0076	29.7569	18.9084	16.6341	15.3604	115.184	118.403	133.778	22.9207	23.1246	21.3473	120.771	114.841	117.617	5.03786	5.71705	7.90212	7.79917	3.28553	6.15294	3.98978	9.81675	5.25089	44.3625	2.03773	2.55635	3.09508	31.3618	23.5518	11.3988	3.10686	4.35785	4.02305	6.09339	2.76114	29.2866	36.6649	10.8016	16.4204	13.1867	12.9468	29.2148	20.6823	15.0898	14.11	8.15344	6.96628	6.42797	21.7394	12.0097	79.1291	37.4384	26.1502	13.2559	33.9651	30.803	26.2644	43.8912	40.0557	40.6684	21.637	19.3438	19.0509
CRO_T133107	0.943135	4.47743	0.562633	2.44702	1.00023	1.09687	5.34817	2.06246	7.18091	4.41391	2.55109	6.59089	9.09432	6.83516	7.19877	0.597612	0.590394	0.928498	1.94605	0.409113	1.07092	1.01349	1.22552	0.799843	3.796	2.05525	3.13873	0.58542	1.04234	1.80106	2.27619	2.24608	2.16606	3.20206	7.21793	3.06483	4.76335	2.82953	2.56689	1.03714	3.53588	1.34995	7.4692	0.141364	0.0519186	0.117496	21.0477	3.40761	1.32306	1.26698	0.959219	1.05213	0.108763	0.215486	11.5426	11.2532	0.363248	4.60467	0.387558	0.562909	0.119284	0.18902	0.0729247	0	0.126656	0.248191	0.0936961	0.542281	0.187016	1.67895	5.02849	2.07314	1.85026	7.68503	6.45405	6.53583	5.825	8.89555	5.83647	2.27529	2.3622	2.96418
CRO_T133108	10.9906	15.0567	10.9331	10.5905	7.4661	8.36221	8.20114	11.4294	12.9787	33.487	31.8352	34.8648	28.6618	27.8399	24.8979	14.7842	19.613	19.3786	16.3973	17.2371	17.5237	19.1087	19.3286	19.7192	13.4116	12.5061	13.6163	13.2993	14.1318	12.6605	8.08412	10.481	10.0416	18.6558	18.0241	18.0637	17.7009	19.3882	16.6076	17.2536	17.7116	17.4707	17.9301	18.0085	17.1351	19.9739	21.0452	15.9304	17.7002	16.4249	25.3483	20.6599	14.3815	14.6819	17.6598	19.8373	23.2404	20.5223	14.166	21.1634	14.5773	17.7195	13.1257	16.7815	9.78818	6.53375	5.22818	11.4804	8.20023	14.6604	24.6543	15.9464	17.0396	11.0887	8.53911	10.8953	10.1896	8.97356	10.0752	8.92124	8.25566	10.2698
CRO_T133109	21.173	25.8142	15.0202	8.61398	12.1759	13.1963	15.7859	13.732	11.6309	54.9314	47.1188	55.7796	50.7662	47.5837	48.5315	62.6635	61.3196	41.8951	63.3917	72.7821	68.6583	63.5969	64.6042	63.9106	39.143	39.1953	39.7087	42.6097	38.9116	40.3083	29.4689	33.7838	34.5537	42.9169	45.8944	53.0214	52.81	42.077	43.9203	42.2347	58.2159	41.2244	61.4534	52.128	45.197	53.8605	48.5144	50.4719	42.7284	50.8675	51.7262	67.0194	55.8959	58.7714	35.3452	48.47	60.0151	70.6467	51.6943	40.3144	60.8329	43.9016	35.5392	42.8457	38.8871	4.39079	5.6722	5.99452	6.42131	37.4383	44.2937	43.6596	32.8641	16.445	12.8165	13.4941	16.3529	15.6636	16.3726	15.2833	15.8725	13.8045
CRO_T133111	22.8803	19.6782	12.9066	18.6006	14.0103	7.30873	12.3076	15.0043	18.2409	21.8196	22.1162	18.6788	24.7035	27.7095	23.3867	8.95959	8.76035	9.29622	8.92595	7.47229	7.7539	10.0885	9.18215	10.9104	18.032	14.7052	10.4799	27.5776	32.5311	34.5262	11.0372	12.4342	11.7126	36.7399	31.8918	22.1199	21.3906	33.328	25.0151	28.8602	33.2238	36.2613	32.3038	8.54555	6.6562	6.10921	20.9681	19.5284	13.7154	6.46983	6.42534	7.99223	5.9413	6.28125	15.8803	20.2418	38.5024	33.8692	17.6044	11.3073	9.71465	9.78057	8.08116	11.8401	7.53748	6.09591	4.23243	8.69386	6.35854	15.5155	19.9059	18.0284	22.2849	23.6533	18.2525	21.8138	21.9244	21.0875	18.3738	16.9083	19.1513	15.7138
CRO_T133113	25.6118	35.0013	14.634	26.0792	10.3413	12.1242	10.1269	31.122	32.0537	11.2994	10.9814	13.196	17.4674	15.9163	17.2003	18.5314	19.9024	11.1308	18.3988	18.7069	17.4906	18.2651	19.8595	16.1063	20.7001	21.9081	19.141	19.5499	18.406	17.5081	20.7067	19.7495	21.1809	14.4318	16.2489	15.428	19.2387	14.9272	14.4806	13.2901	14.1998	13.5697	16.883	16.3854	14.5278	16.7295	29.3541	28.9695	53.9216	16.6351	16.6186	17.3207	11.9038	14.5881	24.9768	36.5894	14.5601	18.0491	11.875	11.2979	11.9931	13.2761	13.4156	13.6674	13.0827	5.79739	5.21295	10.2161	6.46258	29.0032	42.7841	37.8406	11.2771	26.9496	28.5619	23.0813	23.0479	25.2598	31.6215	21.9858	30.55	30.1079
CRO_T133114	3.44802	5.00089	1.45899	2.45058	0.245246	0.396528	0.275176	2.56416	2.77739	1.04243	0.776966	0.892352	2.11706	1.96004	1.52282	1.30515	2.32511	1.56078	1.08937	1.99369	1.31615	1.6328	2.58773	1.93463	0.801538	1.0901	1.0037	1.99592	2.01772	2.42755	0.906217	0.937371	1.74985	2.10889	2.99643	2.68048	2.18194	2.5981	2.46004	2.12124	2.36291	1.96455	1.55858	1.92786	1.68243	1.95627	3.51374	2.92655	3.12747	2.53761	2.85088	2.60297	1.83151	2.22308	1.38478	3.20891	2.04714	2.76963	1.78343	1.94086	2.80987	2.39424	1.27067	2.45602	1.2269	0.901721	0.946777	2.3388	1.50175	0.58061	2.06281	1.95241	1.80527	1.33716	1.65194	1.29252	1.39212	1.11816	1.41189	0.723829	0.894922	1.02685
CRO_T133115	15.0353	7.50048	17.4859	11.052	9.927	14.4976	6.61421	3.76187	8.40984	15.9623	17.9865	18.5855	15.6447	14.8865	16.7243	53.2828	51.2289	54.0171	50.6171	54.4633	49.5489	45.1382	44.7586	59.2699	17.5341	18.2933	20.5761	15.2584	9.9317	12.3094	14.1116	15.6545	18.9302	9.22023	5.92132	8.52595	11.5604	5.13033	4.09015	5.19679	18.5941	6.03604	29.6029	14.2536	25.8451	30.757	22.909	29.6291	10.2311	24.5186	23.7621	28.4873	18.4834	22.5862	25.2198	22.3664	50.2777	12.9559	44.8067	40.0073	56.3209	43.237	38.3367	48.9562	36.3945	6.65285	10.8458	13.1123	12.5481	23.7601	30.1341	23.9616	40.0733	15.3376	9.92684	9.37628	13.0962	11.9794	9.06436	9.00537	9.87154	13.17
CRO_T133116	240.56	256.498	103.706	134.882	70.3487	49.1524	118.752	151.594	112.561	90.7203	102.789	91.3988	60.4561	57.8979	62.7981	91.1282	99.7054	106.023	137.511	116.832	146.978	97.2346	95.3193	144.461	84.3746	97.2502	77.5845	178.995	237.484	219.855	78.8911	76.7087	91.5336	251.561	218.385	188.115	241.803	261.035	245.049	236.901	69.3105	219.84	143.504	25.0171	15.242	11.608	233.315	233.78	126.254	60.2023	18.9033	28.1918	30.494	8.73814	153.492	329.136	408.52	304.745	292.909	164.532	275.779	341.086	174.898	295.45	174.604	6.52681	9.33819	8.77732	4.41121	66.4873	138.399	102.756	185.582	133.702	140.012	133.251	143.756	131.166	164.209	93.03	113.313	117.643
CRO_T133118	28.1549	34.7853	12.4368	11.3346	9.14752	9.98295	11.3243	21.665	17.5217	18.9774	16.1361	19.1703	22.1987	22.0467	21.4859	31.6779	33.0099	24.7874	31.3903	35.8712	31.9113	30.3532	33.3397	31.3386	28.4815	29.5983	27.2408	30.7799	27.9586	27.5911	21.0814	24.8816	25.6481	26.9506	27.499	33.9672	36.3034	23.6042	24.4139	24.844	31.5438	22.0573	21.0531	29.3193	25.1241	27.4328	30.4331	28.2611	22.9721	30.0557	19.5302	17.8762	20.1775	23.4048	25.279	40.0584	32.4024	33.3163	26.5962	21.2839	26.356	21.7492	16.0265	24.3204	17.0201	2.29945	2.00191	3.67757	2.6533	15.9309	33.4603	29.2987	14.442	14.2922	11.3678	10.3042	12.826	13.7689	13.6109	10.6852	12.4679	11.2612
CRO_T133120	429.632	459.356	379.505	455.943	310.012	293.44	241.962	466.05	645.597	122.615	114.724	117.469	114.22	135.82	160.291	235.628	256.071	356.274	234.194	249.227	279.098	316.383	265.117	267.297	76.6306	95.1126	80.3988	118.872	114.359	126.773	100.683	84.7545	84.2243	108.538	119.292	152.959	142.669	159.304	124.174	142.714	125.664	118.563	381.676	111.941	141.322	65.1994	461.163	507.301	370.859	270.334	93.9902	196.593	256.112	122.22	174.436	530.127	474.039	189.446	713.118	1524.42	1378.33	404.881	444.337	479.147	332.087	579.503	665.311	910.405	1018.88	304.531	366.003	425.689	690.859	352.228	377.854	347.638	360.626	304.536	404.247	329.885	327.854	379.689
CRO_T133121	21.1383	25.0539	7.46509	14.0674	7.87586	5.91836	8.91184	34.973	34.8801	4.96792	4.76336	4.93831	13.1827	11.8772	12.2886	22.3682	16.8961	11.5394	12.2952	11.4389	12.7827	12.4024	12.8665	11.2241	8.54939	7.40702	8.99172	9.59881	16.4693	14.0526	12.509	12.13	13.7549	29.759	24.495	29.6843	25.6098	25.6685	30.8249	21.332	39.0621	27.8052	17.42	3.02718	1.20209	1.41018	25.8188	26.4552	41.6976	6.70262	7.41488	5.93494	1.65272	1.00509	12.0911	32.6269	24.4276	18.8855	32.3815	21.6345	25.1668	20.2765	20.6134	23.5292	17.9064	3.82078	3.71898	10.4507	5.79908	3.13242	5.87509	5.49352	29.7729	14.3782	11.7086	13.689	14.2349	10.2881	15.0378	10.7897	11.1104	11.6312
CRO_T133122	137.924	178.446	77.4663	280.598	64.2881	58.0145	92.247	237.47	444.374	137.727	146.762	179.96	169.529	193.906	239.153	416.251	529.601	823.436	354.565	211.07	227.089	519.574	494.785	325.089	134.832	133.071	90.4167	162.804	184.431	160.593	159.144	150.019	179.742	382.773	292.579	912.232	884.26	564.589	514.796	392.071	334.588	435.143	263.541	8.31083	3.4442	5.2499	248.038	219.319	195.761	15.784	26.4465	18.4626	1.20268	3.92727	62.0933	95.8715	92.6158	105.208	237.54	413.189	246.47	192.047	106.862	177.905	32.2694	2158.23	1654.75	1634.31	5025.93	71.6786	169.83	166.131	952.908	280.22	323.191	293.801	250.365	274.431	328.45	190.985	169.985	230.93
CRO_T133123	7.40753	11.4067	2.11835	4.78402	1.72943	1.56957	4.45138	7.44196	8.73652	3.35292	3.32195	3.66347	3.53034	3.3985	3.46894	5.20441	6.90937	4.82874	4.69518	4.46182	4.80845	5.21316	7.40298	7.27631	2.11375	1.99275	1.9959	3.92214	5.03069	4.44932	3.31047	2.41453	2.28551	17.6106	13.1353	5.34044	4.38566	21.8009	24.6194	24.277	9.56633	19.6154	8.45905	4.18586	4.53404	3.89575	10.4666	8.5791	13.9159	2.87578	5.31133	3.81631	2.9646	2.91733	9.50713	17.0391	6.19866	9.99299	6.42411	9.16931	8.72971	10.1978	3.43043	9.78601	3.56804	1.59941	1.27319	3.1114	2.19881	1.90504	3.10517	2.29761	6.57529	3.89622	4.47723	3.58089	4.06582	3.57718	4.74102	2.55802	3.84299	3.64217
CRO_T133124	9.17086	9.56582	7.67643	5.08073	6.01439	6.76408	4.77138	7.85493	7.06664	30.9192	28.8455	31.971	22.1856	20.9506	21.262	26.1183	22.5128	17.8954	23.8637	28.7463	24.8141	24.1839	23.6268	28.2439	20.1399	20.6978	21.547	19.9556	19.3489	20.2294	14.1983	17.7495	16.9523	18.1697	19.0717	17.4463	19.4783	17.6557	19.5702	18.3722	19.0471	19.6102	26.8189	25.7332	20.3718	30.6644	15.6306	16.1563	14.958	22.4754	44.0099	48.1509	21.8153	25.9435	16.153	14.8671	26.3805	27.2157	17.4213	14.382	17.4735	14.1642	15.4179	13.1152	15.8208	2.62906	2.7993	3.04128	3.5574	15.1995	20.988	19.4153	10.0005	9.95201	7.01962	7.52707	8.70777	9.11883	8.68367	8.45496	9.16958	9.18855
CRO_T133125	54.1982	51.2483	59.6167	46.4878	50.5002	42.3616	28.6974	42.6079	51.3863	83.1196	85.1624	85.3562	95.259	93.1575	89.9185	60.9444	64.3931	49.218	69.0073	73.2141	65.6041	64.3789	68.4978	77.6327	67.9035	65.3471	65.9129	64.4291	63.9802	65.3574	54.9246	50.4504	51.9728	61.1088	64.0117	67.0376	56.9689	60.713	59.158	53.5749	61.9395	59.0571	99.1601	86.4664	75.9172	63.2893	74.2482	78.7638	72.2267	113.124	92.8997	109.403	82.674	63.4469	48.6665	52.2498	71.5888	62.6921	75.2676	83.4805	88.0854	94.8248	109.549	93.4076	100.173	63.2433	58.9416	123.845	91.8798	55.8644	63.1482	72.0512	64.8271	48.5327	45.8312	49.2085	49.2507	39.044	49.7038	49.8262	53.7869	44.7591
CRO_T133127	18.8479	19.1754	7.14242	6.41202	9.06492	8.90183	10.4757	18.2562	15.7265	10.4123	9.64804	10.7633	21.3632	19.1754	19.7454	2.49173	2.3795	6.03503	5.80227	3.5381	6.69472	5.75309	2.91646	9.62798	4.99785	4.59823	4.628	13.1722	17.4127	19.6526	4.87817	7.8109	7.26708	36.4602	32.4117	28.5643	28.5195	36.1474	27.249	54.9792	21.0438	35.9835	16.8636	32.2069	18.6969	21.7952	4.93569	6.2547	4.46302	29.5597	35.8428	31.4782	12.18	18.5413	7.83831	12.5708	14.4223	16.2133	7.01874	15.2525	5.24533	4.03066	4.50325	2.53736	3.17548	60.4435	73.9684	75.5613	62.7565	6.76749	5.836	7.81242	3.38061	5.19238	8.35293	8.24736	6.84737	6.62569	8.05224	6.10707	6.92259	6.27279
CRO_T133128	0	0	0	0	0	0	0	0	0	0	0	0	0	0	0	0	0	0	0	0	0	0	0	0	0	0	0	0	0	0	0	0	0	0	0	0	0	0	0	0	0	0	0	2.78462	3.72982	1.88349	0	0	0	3.86471	2.31573	3.07354	3.78169	4.24948	0.0556684	0	0	0	0	0	0	0	0	0	0	0	0	0	0	0	0	0	0	0	0	0	0	0	0	0	0	0
CRO_T133129	62.8016	74.4205	35.7669	61.0404	68.7252	66.6891	104.115	34.2874	42.3258	28.7825	23.7294	24.8542	75.8497	81.3662	77.6582	43.5534	42.7132	43.7785	62.9046	61.3114	65.4907	60.086	55.4006	51.9321	36.4902	36.373	29.9087	47.799	68.7556	61.1327	34.3349	38.5597	35.1003	58.3002	52.2245	64.154	47.5216	76.5888	55.0866	69.5699	37.6456	62.3509	46.7818	27.3547	21.0797	20.6606	58.167	46.0727	78.7139	33.928	40.7262	28.0265	14.0877	12.1652	46.2638	39.7916	24.86	58.4659	51.4997	38.3633	30.8685	73.5005	32.6973	84.77	26.1982	50.3583	24.4794	50.87	89.5623	25.0423	36.9338	32.641	90.5799	45.7286	48.9639	54.1562	47.7015	54.1839	54.4599	41.1882	38.6466	39.0891
CRO_T133130	10.2724	9.392	15.4438	6.35653	16.0267	3.67006	4.38425	15.2459	8.2424	36.6943	40.5365	36.5062	22.9582	24.7429	25.3565	3.58491	6.21759	1.4304	2.21115	6.44588	2.37882	8.68037	9.86933	3.51739	7.31989	4.20859	7.37149	10.454	9.72482	9.66246	10.2876	9.13903	10.2898	14.0781	14.8811	7.45439	3.77897	12.5476	15.4956	10.5695	5.53175	13.3619	86.1228	2.0789	2.87953	1.09615	26.4679	47.7516	63.6112	0.876831	1.6883	2.24274	0.518978	0.84843	7.54812	17.9844	13.8393	14.0913	1.60744	3.97479	2.58993	1.86585	1.63145	1.22158	1.63869	0.508393	0.01877	0.504537	1.56781	4.01905	7.29281	7.96492	0.891248	3.43417	3.54289	3.91264	4.27674	3.02922	3.7808	2.46137	2.61049	2.59533
CRO_T133131	10.8987	12.3748	4.19218	10.0002	3.11234	3.62533	2.22411	9.21259	10.6381	0.490351	0.408114	0.279044	3.23816	3.47266	3.76939	11.3718	14.6327	7.69503	13.8035	11.2137	12.6606	11.8711	11.2317	8.17313	5.75935	5.32224	5.18786	5.42689	6.40795	7.05896	6.92333	5.57345	3.54038	9.76851	10.9919	7.12968	6.92689	11.3768	9.3256	8.51895	5.27132	9.60428	2.13105	5.10283	2.3364	2.05178	8.40952	10.4135	14.1789	5.29237	8.22014	6.79479	1.40926	2.08744	4.41548	9.07843	5.48881	7.11355	7.81027	11.8714	7.24747	8.20558	4.92979	7.45619	5.29829	8.73927	3.99124	10.9227	9.60486	1.64302	5.27401	5.93634	7.77579	6.32571	6.85545	6.62029	6.58829	4.26093	7.46324	4.82651	5.0475	4.35759
CRO_T133132	0.46611	0	0	0.347879	0	0	0	0.372026	0	0	0	0	0	0	0	0.593193	0.428141	1.80364	1.22828	0.578401	1.93227	0.445693	0.174308	0.793716	0	0	0	0.48962	2.81304	0.48367	0	0.229345	0	2.63516	1.6153	1.12496	0	2.74584	3.47439	1.08111	0	1.12766	0	0	0	0	0.203242	0.384016	2.53708	0	0	0	0	0	0	0.366482	0	3.84005	0	0.49093	0	0	1.338	0	0	0	0	0	0	0.183173	0.262545	0	0.894989	0	0.136025	0.318621	0	0.424905	0.307822	0	0	0.166031
CRO_T133133	0	0	0	0	0	0	0	0	0	0	0	0	0	0	0	0	0	0.101716	0	0	0	0	0	0	0	0	0	0	0	0	0	0	0	0.245084	0.254161	0	0	0.0861925	0	0	0	0.0864058	0	0	0	0	0	0	0	0	0	0	0	0	0	0	0.0619488	0.178257	0	0	0	0	0	0	0	0	0	0	0	0.0551431	0	0	0	0	0	0	0	0	0	0	0	0
CRO_T133134	0.857888	0.292219	7.16638	0.215902	2.40592	5.21919	0.268277	0.457792	0.181001	0.045094	0.0436757	0.0892631	0.0418632	0.0899992	0.082395	0.110013	0.0592954	0.0922971	0	0.0324194	0.108139	0	0	0	0.220823	0.207077	0	0	0.066123	0	0	0.296404	0.743435	0	0	0.144448	0.736303	0	0	0	0	0.221134	0.422263	0.270066	0.178742	0.0682031	0.532219	0.726167	3.51806	0.302484	0.148501	0	0.0626167	0.081572	1.52301	1.41405	0.0588644	0	0	0	0.137137	0.323364	0.0829813	0.236546	0	0.014251	0.0268046	0.156115	0.0539649	0.159285	0.309312	0.929373	0.0320883	0.407274	0.0875605	0.102724	0.299457	0.136401	0.248155	1.01634	1.04659	0.696896
CRO_T133135	534.1	579.161	410.898	584.095	414.896	464.816	989.387	459.79	390.145	28.3069	27.2884	27.9904	63.4416	64.0393	66.5726	11.474	12.5438	13.3869	54.8916	31.4718	39.2117	13.4019	20.5292	20.5244	482.071	485.474	368.525	167.004	185.37	175.358	523.596	532.489	525.865	72.751	62.7544	46.4146	55.7007	68.2301	56.4655	60.5953	32.7277	62.7721	44.7444	30.3596	40.4686	43.9482	299.94	136.562	78.1511	12.5432	12.7117	17.4247	16.5425	35.4907	830.858	593.597	11.7383	75.1695	8.15507	8.70195	8.93116	8.63052	3.60716	7.7631	4.24599	5.59406	4.12307	4.9969	4.47863	328.358	342.146	241.156	19.4952	483.123	548.708	518.122	481.51	663.298	504.82	476.159	463.997	419.557
CRO_T133136	83.4535	80.6004	55.8036	67.7366	57.5306	48.5931	81.4423	50.8303	57.7245	225.885	241.872	235.144	185.013	175.472	169.824	92.1722	97.381	70.279	101.575	121.305	113.005	100.941	118.317	109.287	141.145	140.894	140.509	164.532	149.869	153.101	104.945	106.237	111.638	136.053	142.158	196.104	225.551	136.487	135.269	127.553	167.84	121.205	95.3688	148.65	176.265	167.913	95.6142	94.0761	59.3941	132.923	150.572	135.535	152.829	204.689	74.9166	97.9366	71.1296	105.217	100.309	78.4339	127.805	96.3758	83.7693	90.9267	80.0519	19.2896	20.7837	25.8895	19.6676	75.835	84.3554	74.0475	61.3012	46.5955	35.437	41.7569	46.2362	47.2063	41.9465	43.3892	43.9236	42.2181
CRO_T133137	50.3735	49.1104	44.7438	41.6136	40.2054	34.3805	33.3964	47.1992	54.2751	73.3695	71.4057	70.0076	69.1742	73.4211	72.9969	56.3708	55.9893	50.7551	55.7763	68.6697	61.8495	61.645	65.2381	63.9814	62.91	66.5008	65.3208	69.2955	66.5059	69.2086	51.0654	51.8443	52.6018	62.8339	66.4392	58.4716	61.346	65.8488	69.181	62.0913	50.4132	66.2573	74.6646	44.9175	34.9853	34.3435	59.8498	70.1935	62.2072	34.0779	45.7116	36.3055	35.5626	34.5325	56.8915	62.7677	86.0308	91.1868	52.9875	64.4264	45.7995	60.8505	49.7103	62.7106	54.6787	21.3765	21.0772	25.1363	23.7253	57.54	64.795	68.69	59.0469	49.0885	43.9388	48.1744	47.0045	44.0319	42.8885	43.6591	44.0302	43.1421
CRO_T133138	6.48523	6.9331	2.23013	4.68833	0.27957	0.25759	0.556162	8.79456	12.2408	0	1.03058	0.212024	0	0.642414	0.195327	0.265216	0.570033	0	0.255756	0.316836	0.260129	0	0.229395	0.412134	0	0.656575	0	0.298601	0.634227	1.18877	1.03101	0	1.08074	0.649682	1.98314	0.344093	1.95171	0	0.613876	0	1.22991	0.350114	1.42076	0	0	0	4.77205	2.0469	12.9859	0.551463	1.36557	0.807865	0	0	0.269791	1.38431	0.519944	2.99722	0.629883	2.09273	1.27207	4.38902	0	2.2488	0.826184	3.44612	2.66247	5.04219	4.32576	0.920167	1.35324	1.40906	1.6578	4.49403	6.24383	2.51934	5.15546	2.92444	6.57745	1.23466	2.98847	3.15134
CRO_T133139	90.8595	90.3236	81.3803	76.3881	76.2323	83.1074	95.6001	66.8774	56.2002	17.7233	15.0608	16.7185	30.4966	27.512	24.4555	23.496	24.7373	23.3898	30.1463	26.9672	24.7281	23.5538	25.0352	26.5736	98.7144	87.6778	82.4333	50.0495	48.7474	45.7559	83.5741	88.7595	85.6021	28.6799	24.3454	18.7402	18.754	23.9388	23.093	24.8786	22.5761	26.7761	18.7705	13.6185	15.6371	18.4323	66.3409	68.4871	35.4048	19.5151	21.6837	15.8741	10.0947	11.2717	114.174	67.913	19.1512	30.1219	14.385	14.5686	13.3761	14.2367	17.1037	16.4317	19.3766	4.2853	5.61304	9.28333	5.68916	48.8635	55.4525	45.6178	22.4087	61.7222	56.5263	69.1664	61.4868	72.5577	52.2574	61.4493	53.485	49.4344
CRO_T133140	0.204486	0.327604	0.204911	0.381493	0	0	0	0.222015	0.204964	0.358151	0.494999	0.203043	0.335808	0.515215	0.380169	0.248483	0.202015	0.211073	0.262976	0.217508	0	0.212537	0.111325	0.100657	0.251854	0.079382	0.0840684	0.506949	0.607325	0.288822	0	0.272106	0.685334	0.155962	0.556534	0	1.03248	0.733312	0.222544	0.244501	0.399978	0.506594	4.1747	0.663079	0.465045	0.76375	0.132954	0.252331	2.95721	1.0848	1.08072	0.970853	0.979623	1.72962	0.525744	0.591613	1.19182	0.99284	0.328826	0.637316	0.153229	0.494368	0.190576	0.180711	0.16638	0.0318508	0.060266	0.13955	0.150654	0.356735	0.521188	0.34597	0.287515	0.469689	0	0.236953	0.345409	0.157372	0.400691	0.410072	0.191251	0.309097
CRO_T133141	2.57252	3.54005	2.50049	5.38578	0.495435	0	0.21501	2.66549	4.00751	0.983763	1.43592	1.47021	3.66582	4.17526	4.48376	1.84637	2.32286	5.02944	0.7343	2.32007	2.67895	3.09847	2.4684	3.4681	3.21028	4.15227	6.45833	3.45019	2.53842	5.85402	0.763669	2.27868	4.93588	5.21187	3.81223	10.6466	3.56415	5.80918	3.52236	2.70792	7.11839	4.4261	3.3995	2.3468	3.89049	4.48815	2.55896	1.20534	5.01451	2.31155	2.46791	2.1993	2.38409	3.12177	0.92717	2.29874	3.61703	2.21495	1.23244	1.1809	2.16993	2.98484	0.458677	0.437489	1.59892	1.42487	3.28549	3.30035	1.31671	0.830999	3.57357	3.82928	1.34599	2.96081	2.97987	3.48594	2.42601	3.55758	3.61149	2.19679	2.94845	0.519162
CRO_T133142	1.95813	2.09858	0.723282	0.860034	0.334714	0.140476	0.347596	0.882254	1.40523	1.20215	0.735181	0.822359	2.32702	2.00782	1.63324	1.99018	2.10175	2.19348	1.53372	2.21705	1.66978	2.3571	2.48552	2.40247	0.903734	1.0632	1.36	1.94527	1.3251	0.965988	0.539323	1.00192	0.809592	1.72865	1.0801	2.44751	1.00921	1.92147	0.648047	0.814429	2.23781	0.957566	1.15569	2.53745	2.5896	2.96816	2.07811	1.63068	1.83924	2.11305	2.58547	2.16236	2.58736	2.2092	0.594913	1.50419	2.20501	2.30076	2.04999	1.3637	1.87847	2.16458	0.803053	2.18757	1.0597	0.625494	0.672571	1.39169	0.987732	0.473386	1.42916	0.912701	1.05837	0.951354	0.880714	0.553653	1.25512	0.620412	1.07	0.621363	0.786722	0.770673
CRO_T133143	65.4778	119.498	47.1036	81.4343	18.2285	21.5539	21.5322	64.8476	64.069	36.0292	32.8187	34.0141	46.2208	48.0283	50.8627	54.3821	60.7734	37.2232	55.4479	74.3926	66.1395	68.788	73.9014	51.9798	64.7675	65.0399	69.6614	57.4055	55.525	54.3382	59.5717	59.0902	60.4222	46.5186	46.1219	65.2035	69.4742	46.6041	43.6419	44.067	67.4565	42.4951	69.2784	73.6455	85.229	84.8819	141.857	120.884	152.821	71.0526	63.8556	54.7624	64.9455	67.8956	85.0382	137.839	72.7119	88.7495	53.7593	54.7954	66.9159	72.1853	51.5928	70.8151	42.8709	19.2117	20.7121	41.7531	27.5178	55.4768	109.579	103.29	33.1484	59.9872	70.6671	59.3149	72.3455	61.5251	82.2028	53.8548	77.8227	71.7855
CRO_T133144	41.6349	46.5596	22.207	35.2722	33.2123	39.131	28.3929	39.0929	45.4069	25.194	29.4411	25.5677	26.8167	24.9326	25.9817	12.8411	13.6857	12.3485	18.2551	15.6673	13.9876	14.755	18.2092	18.079	35.7632	37.1835	36.1987	24.9853	31.2622	31.95	30.4512	31.697	31.0895	26.3122	28.1487	19.4141	18.8622	23.642	22.9625	25.5488	14.8851	26.0331	25.9058	10.9747	12.5559	10.9222	33.8951	29.8546	22.3146	14.3632	20.3952	19.4962	12.688	12.5841	34.4649	49.174	16.8737	20.6405	18.7656	175.228	14.4309	13.1302	7.51406	12.3433	7.31044	10.7796	8.91619	14.757	18.0094	28.822	29.7128	24.407	18.3476	34.063	32.112	30.1137	35.3557	37.8632	32.2357	29.4537	32.9625	30.9603
CRO_T133145	1.31522	2.33144	1.63865	1.49005	0.259804	0.213755	0.153067	1.22455	1.45577	0.923403	0.932668	0.848093	1.22825	0.74885	1.22521	0.923475	1.3731	0.816062	1.10779	1.42208	1.29352	1.14881	1.4343	1.76075	1.40707	2.25669	0.942364	1.20885	0.57984	0.849391	1.5105	2.1672	1.61135	1.13681	1.89045	0.921348	2.46251	1.97919	1.12845	0.839105	0.748856	1.7561	0.992225	3.93363	2.46585	2.97419	2.41923	2.23649	3.4871	4.50678	2.71706	6.36073	2.63364	4.75036	1.05037	1.65453	2.13588	1.59961	1.39468	174.8	1.12486	1.38063	1.56444	1.31136	1.04389	0.606782	0.338758	1.59942	1.36173	0.724343	2.45914	2.05029	0.919539	1.15669	1.47447	1.32778	1.64191	1.42402	1.944	1.51376	2.06123	1.93214
CRO_T133146	25.3608	17.4183	26.3098	12.4307	0.551165	0.559365	0.399126	3.21592	4.88156	23.9208	27.4043	26.2628	14.0791	14.0756	13.5491	27.8611	23.4556	26.9229	1.57858	4.01904	2.26153	5.70716	6.23665	4.30134	9.34926	8.49522	9.52003	13.335	10.536	12.8445	6.71357	7.75551	7.76013	8.75538	8.87042	7.57219	14.5778	8.90145	9.45269	8.35425	13.4802	9.95246	35.8603	11.1085	6.25732	8.33544	23.227	16.8321	9.56149	6.38984	12.9139	11.9555	7.90496	5.74581	5.9506	8.64319	15.4862	16.7236	12.3598	20.334	6.1985	12.466	13.2842	12.8541	15.1926	8.45206	10.5091	9.40959	7.13081	0.719126	26.3571	28.4668	8.6981	9.20459	5.29048	5.79774	7.58969	8.41642	5.64702	7.89941	7.57089	7.36556
CRO_T133147	4.43328	2.77748	3.58251	1.70827	0	0	0	1.06862	0.581676	3.59615	3.72176	3.67822	0.681676	1.52479	1.62439	3.19202	0.815992	3.39165	0.970384	0	0	0	0	0	0	0	0.839048	1.54999	1.51113	0.305834	0	1.31336	0.583154	0.635774	0.665144	2.87674	2.18377	0	0.53805	1.11653	4.47543	1.51452	21.1849	4.4701	0.809454	2.09341	1.54443	3.2505	7.56579	0.887967	1.82534	0	0	0	0	0.329144	0.369404	3.57116	0.577629	0	0	1.05657	4.04783	4.68963	7.66004	1.1866	2.59131	1.21738	1.03165	0	4.22762	3.46859	0.211216	4.23502	0.893361	1.07582	3.23131	3.03843	0.862009	1.44824	0	1.35631
CRO_T133148	136.383	178.411	108.51	180.713	39.2307	38.8147	44.5592	138.32	106.305	26.7727	24.6182	22.1776	22.8904	21.2079	24.514	10.2197	13.1278	14.19	13.7573	9.34443	9.23004	8.4342	12.096	10.9531	48.5417	38.6446	38.4501	20.0699	26.0952	23.4613	47.094	45.992	44.3401	19.9118	11.9275	13.3653	18.2984	14.3042	15.0686	18.744	19.1524	18.2519	27.3448	5.40372	5.33735	4.57876	70.9074	47.2346	37.8975	7.08497	3.89737	4.62317	4.28631	4.42422	59.6885	105.564	21.9252	21.4091	13.1798	15.2644	8.72094	5.16855	6.55085	10.5516	7.66162	8.38414	7.12763	16.2104	12.293	25.7398	75.8436	88.5729	7.49792	97.9515	132.081	110.965	105.48	102.115	110.226	105.382	119.516	111.525
CRO_T133149	34.148	38.1535	37.6098	18.3013	21.7046	22.0841	14.5568	30.2432	23.7764	68.1919	60.7937	65.9877	71.7316	64.9235	62.3592	124	116.557	80.5083	105.613	141.747	123.763	114.145	115.612	120.454	62.2486	60.4765	65.9745	62.6629	56.7065	62.1191	47.2811	53.5998	51.015	50.8702	58.1983	67.9977	82.3394	49.7468	54.0636	53.8087	75.2035	50.5057	88.3811	155.772	120.636	131.243	79.4376	89.2142	74.9695	118.185	108.429	132.881	119.069	124.308	49.4583	60.5584	138.144	106.968	90.6217	105.581	106.659	90.9727	85.5718	92.9155	86.2973	16.0068	18.0397	31.3853	26.5018	43.9374	72.2674	63.8337	63.5619	32.9718	24.708	24.4246	30.8301	29.1199	31.7453	29.0788	30.6412	28.1551
CRO_T133150	25.9983	20.2334	23.0206	14.4661	18.0774	17.9877	18.0061	27.8354	25.2622	63.7394	63.3662	53.983	56.4556	60.9643	61.8325	76.6412	62.8297	79.8633	102.176	97.163	130.949	81.1152	75.1314	104.085	65.9164	75.2936	73.2565	592.595	400.456	435.231	473.448	467.693	507.422	415.281	493.567	82.2714	68.5224	331.586	449.166	373.721	117.136	378.533	80.6576	44.0083	69.9068	46.6055	56.676	56.6392	28.3184	121.863	33.4454	56.8376	65.8301	83.6805	27.9951	77.2105	251.205	88.0618	148.636	307.737	159.146	195.878	112.922	201.699	83.7171	32.3189	37.7447	40.1377	37.3523	45.5985	49.1631	50.5239	163.603	27.0841	19.9563	20.0815	45.3026	29.8634	31.7411	28.7893	21.5365	21.9946
CRO_T133151	5.27539	5.75982	4.8944	5.02079	2.21969	1.80901	1.99311	4.14189	4.41696	14.5941	17.1307	14.2692	7.9063	8.31211	8.68043	3.57916	3.43195	6.87526	3.44006	4.6059	3.77671	5.01002	4.771	4.32762	8.35824	10.172	9.97674	10.1949	11.2355	9.71027	5.63861	4.41333	7.96512	5.2868	7.53946	7.70567	9.18363	6.54732	6.01074	6.67433	11.5157	6.26233	6.72024	6.55096	7.64004	8.8548	4.0543	3.27167	2.83889	8.16747	12.3314	8.1435	10.4005	11.4314	2.85076	4.09456	5.73358	4.58256	5.10332	5.70206	4.54507	2.68542	1.86068	2.05806	3.78509	3.17981	2.7764	4.26208	6.2466	3.48646	5.28669	5.91044	4.10356	4.14375	3.29462	4.7513	3.81719	4.8815	2.99954	4.7601	3.61986	3.63584
CRO_T133152	11.075	8.34654	7.98612	5.96885	2.79983	2.18667	0.801797	9.64459	11.9377	12.5206	11.2089	9.97959	6.06527	5.50152	5.47834	0.604267	1.95358	13.4295	2.28465	4.59704	1.18523	1.3704	1.60144	2.43289	4.90297	8.45552	6.57576	1.40517	7.3845	6.31107	0	5.3031	3.35041	3.03236	3.88154	8.02975	10.8869	1.57728	11.4765	8.66533	4.83188	1.63875	3.98837	4.60873	4.45659	5.09479	3.17663	1.81076	1.57712	3.24183	6.34197	5.58455	6.66938	0.87114	2.50426	1.13117	2.56798	3.15365	1.60154	1.53522	2.21044	0	0	1.69367	0.778037	2.00924	3.26416	3.92403	3.64527	2.12983	5.95211	9.77248	4.57778	6.07056	3.35743	4.81476	3.83955	6.27708	2.53918	2.12896	3.00206	6.36487
CRO_T133153	0.175557	0.083568	0.336462	0.174485	0.437131	0.276379	0.0610832	0.175792	0.172419	0.791632	0.591856	0.514453	24.1493	21.9578	18.8361	33.1268	26.0948	31.0256	28.3411	13.8177	21.7268	19.2763	17.1503	41.7668	7.6812	8.18663	9.11237	11.6679	11.28	11.4482	7.18264	9.82058	6.81097	12.8828	14.676	25.8229	40.4384	16.5577	24.7166	11.9522	60.1946	22.1593	4.56453	22.5649	15.4186	20.3182	7.14902	3.91036	5.17381	43.1665	41.3791	43.9723	17.0469	18.6459	4.20918	0.453945	37.3636	8.73262	58.674	23.5385	75.7566	57.5903	22.2413	68.8846	25.9582	157.069	97.0601	146.562	157.23	1.47245	3.47278	2.23548	5.35991	2.57771	0.470875	0.777885	3.06227	2.2078	2.13636	2.84083	1.16971	0.983352
CRO_T133154	4.44913	2.71075	1.83912	1.28404	3.99311	2.83797	4.0156	2.56947	0.921247	0.10021	0.326219	0.167171	0.597544	0.3387	0.491035	0	0	0.0671302	0.0580405	0.0476901	0	0.0464522	0	0.131523	2.51708	4.85167	2.97706	5.2924	9.24426	5.22548	3.16824	1.81199	3.53662	13.3934	9.18188	5.66175	8.00579	16.3909	18.5284	11.0445	0.127527	20.2432	0.538132	0.156031	0.043417	0.0489297	1.89897	1.58211	0.95075	0.0883159	0.264823	0.0417287	0.0915786	0.180387	1.47022	2.50168	4.43098	4.98114	0	0	0.049665	0.0721831	3.50199	0.0530825	0.0980949	0	0	0	0	0.789937	2.03281	2.02772	0.432604	1.68525	1.81077	1.91244	1.7548	2.22435	0.992445	1.78876	1.47103	1.51594
CRO_T133155	2.83727	3.16182	0.882578	0.709395	1.24119	2.72672	0	0.874603	2.94684	0.287049	0	0.263182	0	0.293775	0	0	1.13152	1.14399	0	0.498153	0.405287	0	0.327703	0	1.01296	0.932456	0	0.790758	0	1.03643	0	0	0.632805	1.37075	0	0	0	0	0.651246	0	0	0.412132	0	2.68029	0.444391	1.79797	0.425751	0.850448	3.68118	1.55626	0.517713	0.411652	3.34177	0.795681	1.77808	2.01767	0.532327	2.54822	1.37763	1.58235	1.24762	0	0.775108	0.828801	0	0.198596	0.49238	0.546668	0.812796	0.419576	0.317821	0.393903	3.83622	0.260592	0.354018	0.995571	0.42157	1.00648	0.949819	0.221937	0.686853	0
CRO_T133156	10.4677	16.2677	13.2342	7.8041	6.19557	12.5294	3.07978	17.4895	35.0358	1.36045	1.61422	2.03155	1.23667	1.70837	1.68764	1.68176	2.22832	3.75161	3.40033	3.31852	3.27946	0.634554	2.21348	2.4344	5.95816	0.879255	4.31334	4.07813	18.7073	20.6942	12.9435	19.1696	8.20805	58.226	37.3825	6.10301	4.51945	34.4688	34.9004	45.0252	12.257	82.251	4.13466	3.16967	4.47577	4.02594	6.96458	6.74122	27.5777	4.80433	4.34916	4.12008	2.71499	3.34134	3.39792	11.3275	10.3026	28.2561	6.78039	2.19854	5.252	8.87121	2.86816	9.24394	2.14967	2.28577	1.50069	5.70674	5.87519	10.8864	12.054	14.9703	20.1996	4.90007	7.76787	8.80477	10.6956	3.94404	13.4914	3.88352	3.93994	4.75166
CRO_T133158	38.6149	28.7893	90.7685	32.8207	59.3553	109.841	30.785	22.6194	27.0824	0.494842	0.770518	0.444203	0.881535	0.701369	1.14671	0.0594264	0	0.0998719	0.393942	0.103589	0.291049	0	0	0	13.349	11.0894	8.80758	5.41731	7.98542	7.15431	27.1526	34.9976	29.9024	0.528327	0.309018	2.32203	0.363222	0	0	0	0	0	2.47536	0.170583	0.313502	0.215721	4.02294	6.15387	3.46791	0	0.234787	0.121511	0.197582	0.0862156	6.7716	19.4505	0.319224	1.66493	0.320864	0.157348	0.285685	0.10897	2.08949	0.239609	3.06994	0.0296133	0.140073	0.453757	0.195607	2.37784	0.162661	1.52104	4.0186	28.2757	36.096	31.6158	20.9053	30.954	30.8537	34.7999	35.6622	38.1874
CRO_T133159	42.7211	41.2095	41.4778	21.1793	10.9231	12.5822	4.90625	36.9741	26.1215	80.6431	77.0234	81.4604	71.0137	65.067	64.5478	78.3206	62.427	47.5166	47.8958	75.0598	56.5061	45.9848	47.7098	47.9353	67.7175	68.7129	71.4214	72.4705	71.1027	69.1532	52.5601	54.589	54.2464	70.8107	68.0889	54.3672	59.8492	55.2151	58.3439	64.8398	55.4379	60.0522	113.994	58.1573	57.5005	61.4526	70.9472	62.5953	54.0943	56.813	65.2387	70.6865	64.0814	69.8075	63.5234	67.6481	64.3111	69.8373	44.6168	45.8007	46.9639	42.4016	53.6906	52.5248	63.9975	11.979	11.2303	23.2027	18.8498	26.607	49.635	46.5215	35.5483	36.7399	29.523	29.7707	37.2895	34.2083	33.2486	33.293	38.0813	33.6173
CRO_T133160	39.4775	48.3917	100.961	47.4294	29.4129	46.0907	29.1102	101.878	75.2393	33.237	27.5397	34.527	72.3357	81.6617	74.9547	3.31937	3.82881	2.68338	6.70545	2.60877	9.18984	1.52439	2.1353	2.06881	37.0573	37.3578	33.5369	21.5328	38.6763	32.2201	49.8534	52.4876	54.3905	58.9943	50.9962	12.1001	6.84492	53.2492	45.5015	83.257	18.9781	68.1094	40.7456	2.92053	1.2581	2.50899	32.004	22.1512	78.7525	3.00676	12.9504	7.21102	0.701824	1.13395	38.8428	44.1325	24.3955	25.8742	12.7366	5.25977	9.13978	17.2084	2.86141	17.6555	11.8072	10.3349	11.4506	30.0594	22.5709	7.50562	11.5287	16.9418	34.022	47.4756	45.7675	47.3852	40.3688	51.242	50.4388	48.169	51.7519	51.4249
CRO_T133161	8.70074	3.43164	2.85856	1.41128	0.520866	0.424721	0.500783	2.46257	1.17713	0	0.0883112	0.21708	0.0853904	0.0183543	0.0666478	1.78211	2.7722	3.36972	6.31354	1.88252	6.62552	1.48307	2.17819	2.26421	0.0897437	0.19703	0.330027	0.308283	0.913942	0.816947	0.651484	0.241395	0.245204	1.96111	1.6153	1.31972	0.132839	1.7948	1.62854	3.39855	2.01947	1.99526	0.273061	0.449269	0.544396	0.721322	6.77106	14.7707	11.8393	0.289342	3.12628	2.35168	0.22469	0.0985995	0.163012	0.401144	8.05828	0.673192	5.07073	4.05524	11.5467	10.3219	15.1241	7.53756	28.7283	0.390095	6.36248	0.413472	2.13403	0.0867634	0.093852	0.207812	38.1561	1.76095	3.09488	3.06766	1.45072	1.89117	1.54067	3.64105	2.86132	3.09815
CRO_T133162	24.9565	20.9991	21.877	15.8324	18.0426	15.2882	8.92845	24.1843	21.6674	20.3424	20.7197	21.9959	40.3602	40.7416	42.2176	41.4921	42.4478	46.4727	31.782	31.9159	29.9939	37.0833	39.5699	40.4388	53.0454	51.7002	58.6252	48.0863	46.9686	49.7673	41.3826	43.946	41.4486	45.6643	42.8817	47.5086	42.5396	43.8245	41.8599	40.8802	42.4952	40.3453	21.8892	38.0016	33.208	32.6264	34.8507	34.8292	43.7939	35.3476	36.0859	37.0842	23.8211	22.4257	17.4826	20.1489	39.0455	40.0471	44.0195	52.9007	41.708	34.5667	31.1138	38.9017	32.7509	30.4159	26.5553	70.7112	56.822	22.5275	24.4457	27.4349	49.9096	30.6483	24.4468	24.4195	26.1443	25.7604	22.6822	27.365	23.6058	25.2367
CRO_T133163	24.2879	34.4324	32.9035	22.1212	31.3245	27.9162	24.918	32.3952	28.7504	57.0437	64.3422	59.3335	63.8078	64.4241	64.3761	41.6794	37.9546	46.9201	49.2428	49.8617	40.6703	39.6991	45.2972	48.1542	52.9295	43.2314	51.8154	48.4048	39.7686	36.9387	50.8152	42.6659	44.5417	28.9746	35.3113	43.0383	41.4455	33.8331	36.1679	36.5235	44.5673	34.3142	23.0905	24.1438	22.0791	29.1972	16.224	21.5765	23.5462	13.7548	33.2371	37.2033	18.0152	23.3931	20.2959	23.5093	23.2414	21.5612	32.8066	19.1602	33.3349	14.826	15.7688	15.8549	12.8844	20.9147	20.1816	36.007	34.497	30.6336	28.2064	26.6977	30.3482	27.5356	28.3044	30.0227	26.4659	23.4333	27.7716	22.4517	21.8001	27.5273
CRO_T133164	5.35516	5.86299	2.81005	1.46286	4.21179	6.97136	7.42493	13.4619	4.15721	14.7675	15.4413	14.0734	17.5472	19.1919	18.6394	50.9452	39.5251	46.265	54.2679	76.7351	54.3868	39.9858	43.7562	57.6046	76.2009	72.5481	83.66	202.122	135.404	157.805	251.044	278.921	256.972	167.328	201.355	79.2815	104.72	131.978	208.549	165.677	119.069	188.823	39.5503	5.54699	7.64778	10.6192	31.3057	25.8577	12.5093	5.2155	7.82069	11.3157	3.39829	17.6974	12.9847	11.2278	73.1164	36.2825	84.7484	50.4808	85.8676	73.9574	55.9404	41.6868	33.348	7.87499	6.02321	15.0066	9.70815	32.7421	18.0085	31.7817	94.8034	9.3549	4.96609	4.87219	16.3569	8.12733	8.19438	6.68993	5.5065	6.60026
CRO_T133165	0.112528	0	0.220378	0	0.0759631	0.0194024	0	0	0	0	0.0173725	0	0.183456	0.179542	0.197017	0.487005	0.550631	1.28468	0.565195	0.444784	0.335726	0.321115	1.19471	0.56027	1.23696	0.844232	1.88523	0.299435	0.287814	0.272598	6.43155	6.75501	6.61114	0	0.0550837	2.10489	0.809364	0.168991	0.0764626	0	3.93726	0.400032	0.412777	0.36335	0.168445	0.144714	0.839649	0.730704	0.382786	1.5472	0.549643	1.11915	0.333637	0.0588033	0.0408038	0.113806	1.57893	0.45403	6.00304	0.920811	4.23352	2.06017	0.445074	1.67656	0.244104	1.22733	1.37102	3.66654	3.90468	2.99958	0.136656	6.91772	1.47822	0.139481	0.0449389	0.0351676	0.478242	0.155427	0.305848	0.261496	0.185834	0.0550903
CRO_T133166	17.2424	21.9132	7.66903	12.735	4.45107	2.76551	3.73419	18.3376	16.3978	10.5106	11.099	10.5555	14.6667	12.6137	13.5759	24.6481	23.868	23.6901	23.9626	26.8916	22.3222	22.9092	23.1884	31.0709	36.4542	34.8916	37.2208	34.3224	24.065	29.9789	27.128	26.5437	28.2138	18.3332	21.1865	21.9211	44.1068	18.5312	23.3685	22.0294	26.5377	20.9784	14.7702	25.1877	25.2757	33.1918	30.495	25.7466	25.1231	16.653	16.6537	20.7904	27.0465	36.3763	13.0926	25.9106	34.9713	24.6406	28.7012	32.2473	36.6298	24.1232	19.0841	26.7758	17.1104	4.88984	4.07406	10.8516	9.46025	16.0624	24.6643	21.3823	10.9485	14.3694	12.0664	13.3441	17.0203	14.5313	16.1986	11.361	12.6367	12.2898
CRO_T133167	34.1195	37.1612	29.7405	24.7097	20.7565	20.2506	25.6386	29.8161	25.3889	50.5413	52.1292	51.421	42.6763	44.2764	46.0601	60.8801	63.6097	50.9858	57.9399	69.0607	62.5858	63.6865	67.6637	62.6115	41.2241	44.442	44.2709	48.4503	51.028	50.6644	37.4946	36.9678	37.9299	49.7295	52.8662	54.0423	57.1203	55.65	50.978	51.0325	57.7572	49.0653	116.901	51.557	67.7556	55.545	64.1243	67.65	50.7641	53.7651	42.1348	42.0377	81.9158	67.5728	41.2539	62.7634	70.5704	56.8584	70.264	71.6367	57.5903	62.9023	59.8307	82.3559	71.5583	10.8014	14.331	24.3095	23.8894	49.3768	55.2784	57.0277	53.5026	28.2813	25.4119	24.2795	28.1768	25.5004	27.312	26.207	28.0204	27.3449
CRO_T133168	28.492	37.1997	35.3607	21.7567	22.3731	20.6615	19.9397	21.1562	19.934	43.0824	40.0131	39.1316	45.0295	45.4109	42.1186	25.5421	24.8848	33.5674	29.5857	26.0068	28.6481	25.5204	26.4538	29.8409	35.8381	27.0889	22.5391	41.7055	38.517	32.5854	30.4522	33.7061	32.796	43.9761	39.9467	48.681	37.853	43.8511	36.1674	44.1327	63.0486	40.2578	32.8996	16.7399	11.4356	12.2385	22.8914	24.8252	30.7504	20.7348	18.6144	28.572	23.6424	12.0426	17.3048	18.9813	38.7176	27.2181	34.4554	22.9548	40.0139	33.0101	32.277	28.4571	34.0907	29.3596	41.5332	53.2752	57.6233	23.1961	22.5856	41.7652	61.4996	21.4275	23.0239	23.4602	25.5308	22.1197	30.777	24.7901	21.7909	25.8503
CRO_T133169	34.6409	31.628	46.1105	57.5265	41.471	41.1	50.9054	40.5242	41.7181	92.2322	103.21	93.0663	50.8893	51.4739	48.8039	14.9818	17.1475	17.8156	21.6033	20.9857	18.7647	18.7907	16.4712	18.1817	55.6567	58.343	53.8671	42.9598	44.6939	40.9541	51.6997	53.4927	52.2515	21.5987	21.8008	22.6438	20.9901	18.052	19.5685	19.3002	25.7038	24.1572	42.4285	17.7542	15.646	21.4514	14.4513	10.8748	14.2435	10.9417	21.6926	20.4224	14.5462	17.9423	43.4349	28.5447	13.9066	29.8276	9.86101	11.5245	6.53547	10.6135	13.8539	12.0651	14.2918	13.4958	13.3483	22.5105	20.8869	41.7693	44.3596	34.5778	15.4501	48.4703	45.8053	55.9901	55.502	58.5238	45.3259	54.8129	39.6873	45.5729
CRO_T133170	0.0862715	0	0.135867	0.185353	0.199167	0.149339	0	0.0402604	0.179862	1.91524	1.02956	2.1524	1.15274	0.943963	1.0149	2.13102	2.11659	4.66174	2.07246	1.47642	1.7019	1.76692	1.67664	2.04109	0.463729	0.266198	0	0.567146	0.169946	0.243548	0.980888	0.0755177	0	0.525288	0.0905252	0.185283	0.316395	0	0.250659	0.36069	0.108401	0.276488	5.59942	0.795981	0.566503	0.976034	0	0.235387	0	1.2145	0.604009	2.45492	0.463175	0.354751	0	0.115793	1.45056	0.613035	0.586244	1.37135	0.647323	0.212664	0.164139	0.078239	0.287611	0.0579203	0.0548776	0.667319	0.27396	0.284552	0.082352	0.769345	0.249803	0.0993876	0.128201	0	0.0974334	0.177514	0.0968909	0.148821	0.214956	0.104656
CRO_T133171	16.4468	16.3082	12.9313	11.5241	9.58865	8.74188	6.97549	21.7186	24.5509	24.4917	25.1376	25.5571	21.836	20.4008	21.3311	22.6892	21.6488	15.9841	21.3082	20.9113	19.462	20.1135	20.9224	23.5004	17.6633	17.7004	20.3236	19.5934	16.4287	16.3733	17.7702	15.5355	15.6474	16.3287	17.4025	14.8241	16.8711	16.2016	15.3862	16.6827	14.407	14.6086	32.1197	27.1575	26.1667	24.8259	18.5652	21.8079	21.6188	25.7021	23.2699	30.6121	30.6985	30.7531	16.2526	20.6036	15.6164	22.2157	21.0522	20.8242	28.7089	21.8088	20.5233	20.4993	20.0352	7.17183	7.18296	12.03	11.1815	15.0769	15.5475	15.6194	15.8739	10.3404	8.8479	9.68568	9.36618	9.5681	10.4158	9.64349	10.4635	9.47508
CRO_T133172	256.441	278.928	79.3773	318.642	74.3697	47.4241	66.7921	161.992	93.2398	2.23895	1.38588	1.9029	7.08262	9.56377	8.71187	27.5849	26.1084	12.6972	21.6783	21.9531	42.8427	19.8294	23.2185	30.9842	21.6291	21.5706	13.549	43.4883	68.0628	56.9244	21.3834	23.4974	28.8694	163.314	145.549	155.906	157.446	250.744	253.457	196.012	108.874	226.939	15.8366	4.77528	3.70246	1.81134	122.316	96.0386	134.775	6.93709	2.21235	0.310216	1.5617	1.02555	42.8337	99.9156	108.669	148.89	93.721	80.4007	127.426	162.177	29.6927	187.438	80.2118	12.3707	5.48032	126.123	37.4909	21.5725	27.0943	33.8251	62.1997	65.1944	112.801	82.1656	67.3936	68.1459	93.0812	54.4618	65.3527	66.5699
CRO_T133173	0	0	0	0	0	0	0	0	0	0	0	0	0	0	0	0	0	0	0	0	0	0	0	0	0	0	0	0	0	0	0	0	0	0	0	0	0	0	0	0	0	0	0.244615	0	0	0	0	0	0	0	0	0	0	0	0	0	0	0	0	0	0	0	0	0.42222	0	0	0.119484	0	0	0	0	0	0	0	0	0	0	0	0	0	0	0
CRO_T133174	0	0.207997	1.11358	0.258238	0.47897	0.290967	0.240686	0.676984	0.322919	21.2808	21.8481	22.2298	13.0952	10.015	13.3575	0	0	0	0	0	0	0	0	0	0	0.356902	0	0.321398	0	0	0	1.22289	0	0	0	0	0	0	0	0	0	0	21.6758	0	0	0	0.300141	0.566911	0	0	0	0	0	0	0.310915	0.263893	0	0	0	0	0	0	0	0	0	0	0	0	0	0	0	3.19533	0	1.35937	0.703313	0	0.535203	0.735577	0.795915	0.268938	0.660453	0.572155
CRO_T133175	0	0	0	0	0	0	0	0	0	0	0	0	0	0	0	0	0	0	0.0667562	0	0	0	0	0.112774	0	0	0	0	0	0	0	0	0	0	0	0	0	0	0	0	0	0	0.130334	0	0	0	0	0	0	0	0	0	0	0	0	0	0	0	0	0	0.325852	0	0	0	0.16242	0	0	0	0	0	0	0	0	0	0	0	0.111516	0	0	0	0	0
CRO_T133176	0	0	0	0	0	0	0	0	0	0	0	0	0	0	0	0	0	0	0	0	0	0.288177	0	0	0	0	0	0	0	0	0	0	0	0	0	0	0	0	0	0	0	0	0	0	0	0	0	0	0	0	0	0	0	0	0	0	0	0	0	0.709557	0	0	0	0	0	0	0	0	0	0	0	0	0	0	0	0	0	0	0	0	0	0
CRO_T133177	33.5952	27.0232	20.5601	22.5852	18.6436	17.3752	9.3457	21.3459	20.3823	28.665	30.5745	33.808	60.3583	58.0375	58.8232	14.2667	10.5598	11.8391	10.046	8.74682	10.3422	5.70399	6.92996	11.4012	76.5064	76.4229	78.7812	20.1639	19.3586	22.9153	69.7078	70.6605	67.7997	21.325	18.2329	15.0495	14.5683	18.5274	19.8693	17.7607	27.6941	23.2878	51.0818	8.02511	6.67632	4.95949	31.0226	36.7635	18.9428	8.74395	5.39803	3.97015	7.867	7.26274	26.7441	31.5097	33.0587	16.5137	45.8582	33.4946	32.5485	28.9572	98.0679	31.7011	127.737	1.10488	3.9049	6.28521	5.17095	19.5313	21.9577	25.4761	26.3652	42.0696	25.8706	31.61	36.9691	37.8488	35.1912	38.8677	33.4915	32.2555
CRO_T133178	21.3997	15.3868	16.643	17.9077	16.0571	15.1015	8.67726	12.2691	20.9334	35.565	36.2754	33.0917	48.3883	50.2016	49.4263	77.1329	74.2408	87.6852	51.0644	52.587	51.1305	58.3079	69.6297	76.8337	82.9156	86.1581	91.1688	95.2581	61.7171	69.014	102.648	100.389	99.4041	41.0069	50.3171	35.5964	56.3969	37.8826	56.2213	52.4606	99.9313	48.6456	32.606	24.7284	19.6252	22.6419	32.1851	29.4018	26.9909	44.7294	17.0919	18.9901	6.48197	9.75697	25.641	17.2548	39.006	30.6527	69.744	60.3064	62.8495	62.6651	26.9454	64.3506	30.2281	12.84	8.80818	17.8816	12.6666	35.7558	64.1311	40.1968	46.5622	48.4254	27.5172	33.8894	37.4287	36.927	34.5548	33.2353	31.4275	33.7483
CRO_T133180	0	0	0	0	0	0	0	0	0	0	0	0	0	0	0	0	0	0	0	0	0	0	0	0	0	0	0	0	0	0	0	0	0	0	0	0	0	0	0	0	0	0	0	6.03916	6.93639	6.47444	0	0	0	7.65167	11.0708	12.0675	6.91281	5.10861	0	0	0	0.114832	0	0	0	0	0	0	0	0	0	0	0	0	0	0	0	0	0.0863524	0	0	0	0	0	0	0
CRO_T133181	0.234197	0.0617353	0	0	0.142366	0.465852	0	0	0	0	0.0731764	0	0	0	0	0	0	0	0	0	0	0	0	0	0	0	0	0	0	0	0	0	0	0	0	0	0	0	0	0.113096	0	0.151632	0	0.189657	0.0931226	0.116996	0.0856376	0	0.1083	0.2509	0.13422	0.110316	0.349226	0.143107	0	0	0.294215	0	0	0	0	0	0	0	0	0	0	0	0	0	0	0	0	0	0	0.066495	0	0	0.0648472	0	0	0
CRO_T133182	46.3086	42.7842	47.5986	38.7277	59.7777	50.739	41.0626	60.6872	57.632	115.519	114.028	117.536	84.7185	83.428	88.5218	83.1619	83.4466	70.2839	109.927	105.875	98.1838	84.2639	85.5259	108.827	72.5235	78.1283	71.1546	100.326	97.0257	89.5696	56.071	45.276	59.315	91.9765	92.5032	82.7533	109.501	98.274	94.3722	90.3708	78.2767	79.948	194.849	96.0639	161.531	67.2931	86.2635	90.2632	27.9059	191.061	100.906	112.411	148.875	127.161	58.0034	130.838	92.9523	76.2905	136.363	180.868	174.793	143.546	82.0111	134.299	95.7256	29.1665	31.8047	35.031	40.5891	82.998	78.1085	70.536	59.6283	37.2541	35.3797	31.6804	41.3861	40.4941	38.3592	36.9068	31.322	35.5255
CRO_T133183	34.1429	28.9209	29.634	14.6073	38.0563	27.1813	11.3809	30.289	25.4637	95.8076	106.931	83.7501	55.6021	55.1398	56.919	397.45	315.241	185.164	237.846	265.213	227.618	284.74	282.85	338.111	77.3945	84.4124	90.9965	180.829	146.57	151.183	63.3864	69.1146	69.0771	156.306	155.33	172.43	196.82	202.389	202.141	118.409	119.976	181.135	117.627	205.112	162.483	174.925	217.161	432.255	304.56	256.71	417.307	408.223	332.414	158.225	40.4397	50.8955	331.414	134.453	305.188	381.12	285.657	354.888	1208.51	338.045	1017.54	118.985	158.831	304.179	163.455	224.311	165.314	246.747	88.9419	39.6624	24.842	27.9269	41.6281	27.3503	35.3688	35.207	28.4021	23.4007
CRO_T133184	0	0	0	0	0	0	0	0.304361	0	0	0	0	0.105937	0	0	0.160103	0.326679	3.30734	0.481031	0.299211	0.292785	0.933805	1.98423	0.583333	0	0	0	0	0	0	0	0	0	0	0	0	0	0	0	0	0	0	0.220939	2.53741	0.821522	0.856516	0	0	0	1.0261	1.2688	0.336562	1.42637	0.51067	0	0	0	0.247175	0.725442	0	0.322511	0	0	0	0	0	0	0	0	0	0	0	0	0	0	0	0	0	0	0	0	0
CRO_T133186	11.2023	13.1098	5.1985	10.7913	5.44537	4.94226	15.1282	10.0771	5.30414	0.540697	0.703837	0.72115	0.253176	0.181002	0.331386	23.56	17.2819	28.1272	18.2799	27.2514	12.0815	28.801	27.1612	35.0505	3.95222	3.23692	4.7233	6.98192	5.194	7.85399	3.68602	2.19891	0.898386	6.25774	4.25702	10.6751	14.9105	4.47919	1.50882	4.40029	3.97592	4.60476	1.6727	9.94001	7.56883	3.89317	8.25608	7.1907	9.34389	12.777	6.52422	6.5032	3.01744	5.03122	20.5508	23.2707	35.0724	11.8971	32.7192	21.9742	25.6705	11.5463	6.81775	18.5764	9.38859	22.5892	19.2371	31.1163	11.9204	5.42612	5.96784	4.18027	6.72242	6.86622	7.66193	9.13733	6.8831	7.89495	8.01989	5.11518	4.62317	5.40182
CRO_T133188	0	0	0	0	0	0	0	0	0	0	0	0	0	0	0	0	0	0	0	0	0	0	0	0	0	0	0	0	0	0	0	0	0	0	0	0	0	0	0	0	0	0	0	0	0	0	0	0	0.360819	0	0	0	0	0	0	0	0	0	0	0	0	0	0	0	0	0.0319472	0	0	0	0	0	0	0	0	0	0	0	0	0	0	0	0
CRO_T133189	0	0	0	0.186538	0	0.104608	0.0475984	0	0	0	0	0.329108	0	0.170593	0	0	0.445411	0	0	0	0	0.235889	0	0.169276	0	0	0	0	0	0	0	0	0	0	0	0	0	0	0	0	0	0	0.0396578	0	0	0	0	0	0	0	0	0	0	0	0	0	0	0	0	0	0	0	0	0	0	0	0	0.108044	0	0	0.56952	0	0	0	0	0.359244	0.192644	0	0.372761	0.343848	0	0.361241
CRO_T133190	1.16117	1.16702	0.213267	0.59261	0.628553	0.965885	0.440387	0.840575	0.638608	19.6365	22.1008	19.8734	9.81682	10.3086	13.8071	9.62179	7.26769	7.6563	6.10781	4.33365	4.93701	5.32447	6.9167	6.82751	1.76074	1.66432	1.44049	0.953634	1.58623	1.67243	1.04445	2.4824	1.20505	4.94332	3.94846	1.59308	2.10236	1.50869	3.03834	5.33675	4.90279	4.66404	17.7939	18.3891	12.6834	18.4828	17.1906	9.02977	10.8594	11.986	8.18085	14.7577	64.9909	21.5992	5.35623	3.88323	24.0314	9.71463	14.6926	16.3397	24.9255	18.6024	14.4997	10.7985	8.02475	12.3466	10.7226	14.6069	11.0038	1.69499	2.33464	2.216	13.3327	2.01776	0.905148	1.23903	1.59086	1.25312	1.02624	1.00741	1.51393	1.24717
CRO_T133191	0	0	0	0	0.281681	0	0	0.292207	0	0	1.71545	0.439102	0.410572	0	0	0.531755	0	1.09963	0	0	0	0	0	0	0	0	0	0	0	0	0	0	0.737091	0	0.683151	0	0.79837	0	1.26241	1.38645	2.55123	2.16316	0	0.506961	0	0.640488	0	0.531155	0.925242	0	0	0	0.586906	0.766603	0	0	2.25982	0.555043	0	0	0	1.01868	0.784193	0	0	0.113218	0.421271	0.252177	0.437154	0	0	0	0.523941	0.3949	0	0	0	0	0.386456	0	0	0
CRO_T133192	0	0	0	0	0.154796	0	0	0	0	0.235499	0.229852	0	0.502257	0	0.221218	1.25491	0	3.97508	0.128684	0.382949	0	0	2.21525	0.896745	0	0.36434	0	0	0	0	0	0	0	0.714857	0	0	0	0	0	0	0.44733	0.382075	0.392332	2.82879	2.03661	2.35634	0	0.275763	0	3.26885	0	0.570623	0.618382	0	0	0	0	0	1.91339	0	1.34864	0	0	0.687251	0.315874	0.130581	0.246222	0.28615	0.123526	0	0	0	0.157681	0	0	0	0	0	0	0	0	0
CRO_T133193	1.4767	0.889607	0	0	1.34488	0.485041	0.527474	0.72122	1.47629	17.7386	15.3939	10.7091	7.76121	5.99412	9.33268	6.05158	9.95907	10.0702	3.96095	4.72245	4.77377	5.53209	6.90937	7.56448	1.26308	1.18284	0.315229	0.535661	1.12243	0.536263	2.04707	0.253789	0.634933	4.66406	2.36474	0.305995	0	1.82183	3.88799	7.53465	7.44747	3.18463	18.0255	8.3842	10.4841	7.39078	13.1719	6.86369	2.37704	5.55594	2.36225	7.24374	20.4324	8.90783	2.08081	2.5007	16.525	5.98568	10.0617	7.10947	36.4635	10.2618	12.5985	12.2996	6.51514	11.3006	11.3945	12.3001	11.9458	2.63783	2.58336	2.63964	23.637	1.28955	0	1.08484	0.422714	0.773621	0.209885	1.27785	0.252081	0.678637
CRO_T133194	0	0	0	0	0	0	0	0	0	0	0	0	0	0	0	0	0	0	0	0	0	0	0	0	0	0	0	0	0	0	0	0	0	0	0	0	0	0	0	0	0	0	0	0	0	0.23358	0	0	0	0	0	0	0	0	0	0	0	0	0	0	0	0	0	0	0	0	0	0	0	0	0	0	0	0	0	0	0	0	0	0	0	0
CRO_T133196	0	0	0	0	0	0	0	0	0	0	0	0	0	0	0	0	0	0	0	0	0	0	0	0	0	0	0	0	0	0	0	0	0	0	0	0	0	0	0	0	0	0	0	0	0	0	0	0	0	0	0	0	0	0	0	0	0	0	0	0	0	0	0	0	0	0	0	0	0	0	0	0	0	0	0	0	0	0	0	0	0	0
CRO_T133197	0	0	0	0	0	0	0	0.000767772	5.72E-05	0.10508	0.101213	0.208448	0	0.105138	0.290389	0	0	0	0.0668664	9.18E-09	0	0	0	0	0	0	0	0.298403	0	0	0	0	0	0	0	0	0	0	0	0	0	0	0	0	0	0	0	0	0.123049	0.149885	0.192051	0	0.154899	0	0	0	0	0	0	0	0	0	0	0	0	0.263584	0	0.385577	0.531296	0	0.374994	0.252371	0	0.13978	0	0.141112	0.685893	0.124757	0	0.138914	0	0
CRO_T133198	0	0	0	0	0	0	0	0	0	0	0	0.158025	0	0	0	0	0	0	0	0.11825	0	0	0	0	0	0	0	0	0	0	0	0	0	0	0	0	0	0	0	0	0	0	0	0	0	0	0	0	0	0	0	0	0	0	0	0	0	0	0	0	0	0	0	0	0	0.0517558	0	0	0.199897	0.383959	0	0	0	0	0	0	0	0	0	0	0.214433	0
CRO_T133200	0	0	0	0	0	0	0	0	0	0	0	0	0	0	0	0	0	0	0	0	0	0	0	0	0	0	0	2.65066	1.24015	0	0	0	0	0	0	0	0	0	0	0	0	0	0	0	0	0	0.344685	0	0	0	0	0	0	0	0	0	0.468407	0	0	0	1.10247	0	0	0	0	0	0	0	0	0	0	0	0	0	0	0	0	0	0	0	0.504162	0
CRO_T133201	21.4571	26.887	18.4007	14.7894	16.0171	16.0082	11.2971	22.2391	15.5913	34.6214	28.681	26.2272	30.0044	26.0919	33.4766	23.1349	23.9135	28.1608	21.0127	22.4801	24.7135	28.1725	26.2987	24.344	28.1634	29.4203	23.9175	42.9336	33.8474	29.4762	24.5646	23.4116	17.3067	40.0768	35.09	27.2269	28.9028	37.9332	32.364	36.408	42.286	41.4895	14.8779	12.7568	28.1194	17.3216	21.7982	21.7373	11.2569	18.1625	15.8068	16.7184	22.6089	29.8166	9.79751	15.8827	24.1969	19.5546	16.4224	20.6305	13.4034	7.93518	8.10319	9.9154	8.08096	48.8294	45.6541	57.3721	62.7442	32.2054	37.311	29.1732	29.1265	19.6763	18.4323	18.1799	21.7269	20.8899	17.3781	17.4738	19.2722	17.3584
CRO_T133202	36.5911	46.6266	43.1848	44.599	33.0018	26.3642	20.207	48.1766	57.6929	58.1158	73.3462	68.427	59.7435	65.757	77.2132	34.1835	31.5212	39.2852	28.8294	35.2481	33.7122	29.5368	30.3102	28.4033	49.9588	42.9233	51.3554	71.7246	71.8523	81.7039	44.7137	50.0183	58.1982	74.3563	71.7117	58.3055	77.2014	81.4956	82.655	74.6108	81.2767	72.0199	57.8371	64.4472	79.1642	82.3259	61.5352	54.5988	56.5897	42.8875	87.4391	87.4547	54.7392	70.8088	48.9449	69.572	88.7797	88.5195	61.8671	74.3763	49.1048	59.4472	44.6683	52.169	47.0269	81.8646	63.8902	82.9566	91.0462	56.8844	63.5534	45.8398	47.8542	50.049	51.5499	53.4041	52.5834	43.5615	53.992	51.2305	51.9431	55.4416
CRO_T133203	0	0.0275612	0	0.103017	0	0.0703213	0.0547584	0	0.0217201	0	0.180289	0.0389568	0.0377929	0.0374928	0.0423154	0.107095	0.303256	0.0647353	0	0.198901	0.387662	0.627897	0.326851	0.150525	0.184746	0.0762113	0.0593594	0.152199	0.286085	0	0.338922	0.0456967	0.0572955	0.0560084	0	0	0	0.0455391	0.101127	0	0	0.0474101	0	0	0	0.0794139	0	0	0	0.103834	0.0599472	0.122183	0.133445	0	0.0854508	0.189385	0	0	0	0	0	0	0	0	0	0	0	0.0206842	0	0.102801	0	0.0669363	0	0.0804223	0	0.0793738	0.0733384	0.0358247	0.0350502	0	0.0443371	0.0414517
CRO_T133204	1.55455	1.34028	2.70473	4.59102	3.25898	4.07926	1.75344	2.5331	6.66308	2.94378	2.0461	0.837981	1.1753	0	1.91672	3.0444	1.09361	1.0576	0.959204	0.593863	2.48809	2.8768	2.24121	2.04288	1.37233	7.74552	6.21183	2.94978	1.24015	0.588819	6.52908	5.00961	2.10999	1.27313	0	0	0	0	2.40919	0	0	2.75211	1.54441	3.86993	3.20758	3.87944	2.31371	0.526148	3.27701	5.01111	6.98087	3.74674	8.65894	3.65746	3.30198	5.77346	3.23448	2.19029	0.703766	0	0.647255	1.11299	1.49655	0.711083	0.653314	0.326816	0.405596	0.242513	0.210105	0.453411	1.91256	0.9179	0	4.1939	0.657618	3.08288	1.12744	2.41544	2.98622	3.76004	3.02497	3.20473
CRO_T133205	0	0	0	0	0	0	0	0	0	0	0	0	0	0	0	0	0	0	0	0	0	0.361947	0	0.12599	0	0	0	0	0	0	0	0	0	0	0	0	0.215557	0	0	0	0	0	0	0.156477	0	0	0	0	0	0	0	0	0	0	0	0	0	0	0	0	0	0	0	0	0	0	0	0	0	0	0.21512	0	0	0	0	0	0	0	0	0	0	0
CRO_T133206	0.329176	0.374769	0.103702	0.0769451	0.255228	0.275794	0.16743	0.302244	0.153436	0.563199	0.55091	0.350422	0.354286	0.319443	0.0733067	0.462319	0.253698	0.686122	0.119695	0.203642	0.0945569	0.346358	0.259833	0.375306	0.256526	0.241899	0.129223	0	0.231814	0	0	0.15629	0	0.178434	0.183219	0.678099	0.976287	0.311898	0.169705	0.369331	0.729729	0.38102	0.183093	1.72686	0.953514	1.16159	0.109609	0.0455634	0.113622	1.97912	1.94777	3.17172	1.78544	1.3322	0	0	0	0.0499519	0.061446	0.0593198	0.0577971	0	0	0.0615887	0	0.0524965	0.0396323	0.046382	0.0596087	0.29932	0.162679	0.193947	0.341077	0.246505	0.124937	0.199306	0.146676	0.0474472	0	0.149155	0.195285	0.114794
CRO_T133207	0	0	0	0	0	0	0	0	0	0	0	0	0	0	0	0	0	0	0.526041	0	0	0	0	0.473659	0	0	0	0.683931	0	0	0	0	0	0	0	0	0	1.53541	0	0	0	0	0	0	0	0.321802	0	0	0	0	0	0	0.311169	0.765038	0	0	0	0	0	0.380845	0	0	0	0	0	0	0.228244	0	0	0	0	0	0	0	0	0	0	0	0	0	0	0.892799
CRO_T133208	0	0	0	0	0	0.0820049	0	0	0	0.0903136	0.0436568	0.0447279	0.0846794	0	0	0	0	0	0	0	0	0	0	0.0453484	0	0	0	0	0	0	0	0	0	0	0	0	0.0822545	0	0	0	0	0	0	0	0	0	0	0	0	0.123451	0.0762463	0	0	0	0	0	0	0	0	0	0	0	0	0	0	0.0285197	0	0.0626926	0	0	0	0	0	0	0	0	0	0.0462612	0	0	0	0
CRO_T133209	0	0	0.280217	0	0	0	0	0	0	0	0	0	0	0	0	0	0	0	0	0	0	0	0	0	0	0	0	0	0	0	0	0	0	0	0	0	0	0	0	0	0	0	0	0	0	0	0	0	0	0	0	0.174672	0	0	0	0	0	0	0	0	0	0	0	0	0	0	0.080464	0	0	0	0	0	0	0	0	0	0	0	0	0	0	0
CRO_T133210	0	0	0	0	0	0	0	0	0	0	0	0	0	0	0	0	0	0	0	0.593863	0	0	0	0	0	2.58184	2.76081	0	0	0	0	0	0	0	0	0	0	0	0	0	0	0	0	0	0	0	0	0	0	0	0	0	0	0	0	0.47492	0	0	0	0	0	0	0	0	0	0.638174	0.565236	0.242513	0.210105	0	0	0	0	0	0.328809	0.385361	0.375813	0.980399	0.373278	1.50402	0	0
CRO_T133211	0	0	0	0	0	0	0	0	0.260177	0	0	0	0	0	0	0	0	0	0	0.132991	0	0	0	0.18281	0	0	0	0	0	0	0	0	0	0	0	0	0	0	0	0	0	0	0	0	0	0	0	0	0	0	0.300463	0.233025	0	0	0	0	0	0	0	0	0	0	0	0	0	0	0	0	0	0	0	0	0	0	0	0	0	0	0.179686	0	0	0
CRO_T133212	0	0	0	0	0	0	0	0	0	0.122004	0	0	0	0	0	0	0	0	0	0	0	0	0	0	0	0	0	0	0	0	0	0	0	0	0	0	0	0	0	0	0	0	0	0.525534	0.193989	0.43975	0	0	0	0.392797	0	0	0.611611	0	0	0	0	0	0	0	0	0	0	0	0	0	0	0	0	0	0	0	0	0	0	0	0	0	0	0	0	0
CRO_T133214	0	0	0	0	0	0	0	0	0	0	0	0	0	0	0	0	0	0	0	0	0	0	0	0	0	0	0	0	0	0	0	0	0	0	0	0	0	0	0	0	0	0	0	0	0	0	0	0	0	0	0	0	0	0	0	0	0	0	0	0	0	0	0	0	0	0	0	0	0	0	0	0	0	0	0	0	0	0	0	0	0	0
CRO_T133215	0	0	0	0	0	0	0	0	0	2.92517	6.92689	2.37397	0.664024	0	0.888816	1.27858	0	0	0	0	0	0	0	0	0	1.30788	0	0	0.718845	3.35664	0	0.645289	0	0	0	3.12663	0.883152	0	0	0	0	2.19863	0	0.476779	0	1.44997	0	0	0	0.638507	1.57443	2.51958	0.665502	0	0	0	0	0	3.47865	0	0	1.12686	0	0	0	0	0	0.274178	0	0	0	0	0	0.425239	0	0	0	0	0	0	0	0
CRO_T133217	0	0	0	0	0	0	0	0	0	0	0	0	0	0	0	0	0	0	0	0	0	0	0	0	0	0	0	0	0	0	0	0	0	0	0	0	0	0	0	0	0	0	0	0	0	0	0	0	0	0	0	0	0	0	0	0	0	0	0	0	0	0	0	0	0	0	0	0	0	0	0	0	0	0	0	0	0	0	0	0	0	0
CRO_T133218	0	0	0.244318	0	0.047923	0	0	0	0	0.0716192	0	0.142905	0.0675405	0.0722125	0	0	0	0	0	0	0	0	0	0	0	0	0	0	0.105428	0	0	0	0	0	0	0	0	0	0	0	0	0	0	0	0	0	0	0	0	0	0.151454	0.11583	0.17867	0	0	0	0	0	0	0	0	0	0	0	0	0.0285039	0	0	0	0	0	0	0	0	0	0	0	0	0	0.0795311	0.0874772	0
CRO_T133219	0	0	0	0	0	0	0	0	0	0	0	0	0	0	0	0	0	0	0	0	0	0	0	0	0	0	0	0	0	0	0	0	0	0	0	0	0	0	0	0	0	0	0	0	0	0	0	0	0	0	0	0	0	0	0	0	0	0	0	0	0	0	0	0	0	0	0	0	0	0	0	0	0	0	0	0	0	0	0	0	0	0
CRO_T133220	0	0	0	0	0	0	0	0	0	0	0	0	0	0	0	0	0	0	0	0	0	0	0	0	0	0	0	0	0	0	0	0	0	0	0	0	0	0	0	0	0	0	0	0	0	0	0	0	0	0	0	0	0	0	0	0	0	0	0	0	0	0	0	0	0	0	0	0	0	0	0	0	0	0	0	0	0	0	0	0	0	0
CRO_T133222	0.724872	0.445398	0.339908	0.406741	0.24959	0.149858	0.108871	1.05286	1.85548	1.17239	0.630972	1.41439	0.974923	0.785719	1.22256	0.921537	0.658378	1.94931	0.290539	0.264715	0.447261	0.517231	0.135893	0.496424	0.63361	1.40336	0.633852	1.26652	1.91682	1.62452	0.202321	0.344155	0.657977	1.5585	1.60307	1.86162	0.235911	1.22877	0.369998	0.612674	0	0.631789	0.575611	0.586832	1.12243	1.48062	0.484974	0.152297	0.267092	0.977525	0.404985	1.10406	0.499215	0.878315	0.318034	0.285974	0.160983	0.639949	0.399327	0.975718	0.184933	0.314055	0.728363	0	0	0.991355	1.055	0.773087	1.20685	1.07846	1.60324	1.0834	0.2541	2.0553	0.826616	1.24494	0.403633	0.614366	1.06942	0.681012	0.617246	0.576883
CRO_T133223	10.9862	14.9001	12.5533	7.39136	9.90701	5.82002	2.64853	10.8379	11.1965	17.9099	16.9856	20.6786	12.9314	12.1293	13.6419	5.34624	6.47701	23.0519	6.13426	7.05927	4.33789	6.40132	5.90729	8.02118	9.70478	11.3034	17.338	13.8969	14.0059	12.6592	11.8221	14.0956	19.1538	22.1653	21.3726	14.8011	19.8699	15.5322	17.6344	21.9345	7.4195	24.2003	5.61992	13.4546	15.6149	30.0169	3.77181	4.72473	4.21606	9.33444	14.8652	17.7218	11.9332	16.1601	4.56326	4.62298	10.9285	5.91685	8.69469	2.86526	7.7666	3.12116	6.06464	3.08301	3.57238	15.2516	12.6196	15.5306	15.8376	19.8256	21.924	17.6165	12.1334	9.72151	5.91017	9.59113	8.25409	7.15893	7.98208	7.00483	3.90031	7.90719
CRO_T133224	0	0	0	0	0	0	0	0	0	0	0.37488	0	0	0	0	0	0	0	0	0	0	0	0	0	0	0	0	0	0	0	0	0	0	0	0	0	0	0	0	0	0	0	0	0	0	0	0	0	0	0	0	0	0	0	0	0	0	0	0	0	0	0	0	0	0	0	0	0	0	0	0	0	0	0	0	0	0	0	0	0	0	0
CRO_T133225	0	0	0	0	0	0	0	0	0	0	0	0	0	0	0	0	0	0	0	0	0	0	0	0	0	0	0	0	0	0	0	0	0	0	0	0	0	0	0	0	0	0	0	0	0	0	0	0	0	0	0	0	0	0	0	0	0	0	0	0	0	0	0	0	0	0.0282349	0	0	0	0	0	0	0	0	0	0	0	0	0	0	0	0
CRO_T133228	1.6833	2.02001	0.838287	0.882215	0.602698	0.446852	0.4019	1.26429	0.905977	0.674804	0.48495	0.796407	1.47019	1.02466	1.47323	2.53408	3.14727	2.70179	1.70046	2.88559	1.60609	1.41427	2.95884	2.73433	1.71143	1.26457	1.34026	4.26725	7.73968	5.87279	0.522731	0.756471	0.688182	8.23088	8.15607	7.14906	5.78357	10.6129	10.6269	9.75923	3.80082	10.7402	1.53525	7.05807	6.23226	5.72684	2.75346	2.21168	1.90271	8.31735	12.5813	12.4101	3.20091	4.54113	0.77955	2.26222	1.86707	5.98353	2.23832	1.6162	1.93942	1.15471	1.14783	1.03987	1.23161	2.71826	1.64142	3.59905	2.43236	0.580507	1.09058	1.18336	1.85275	0.217796	0.265095	0.439309	0.355606	0.177983	0.406824	0.362937	0.328969	0.477897
CRO_T133229	0.0267266	0.0431143	0.062111	0.14984	0	0.0552004	0.198877	0.169521	0.063028	0.194109	0	0.0453323	0.0836461	0.22475	0.0422122	0.0576387	0	0.482268	0	0	0	0.1316	0.0507794	0.0542978	0	0	0	0.0628679	0	0.0628003	0	0	0	0.136198	0.287138	0	0.409379	0.14261	0	0.213442	0.258688	0.389736	0	0.0568629	0.116904	0.205461	0.22069	0.181482	0	0.259035	0.150337	0.0649277	0.0821073	0	0	0.0560325	0	0	0	0	0	0	0	0	0	0.0586961	0.0555585	0.0644483	0.0557336	0.159988	0.0786731	0	0.260985	0.0546997	0.18818	0	0.10726	0.0488625	0.159985	0.163771	0	0.115195
CRO_T133230	0	0	0	0	0	0	0	0	0	0	0	0	0	0	0	0	0	0	0	0	0	0	0	0	0	0	0	0	0	0	0	0	0	0	0	0	0	0	0	0	0	0	0	0	0	0.389078	0	0	0	0	0.419952	0	0	0	0	0	0	0	0	0	0	0	0	0	0	0	0	0	0	0	0	0	0	0	0	0	0	0	0	0	0	0
CRO_T133231	0	0	0	0	0	0	0	0	0	0	0	0	0	0	0	0	0.329682	1.75818	0.13444	0.167784	0	0	0.253768	0	0	0	0	0	0	0	0	0	0	0	0	0	0	0	0	0	0	0	0	0	0	0	0	0	0	0	0	0.167614	0	0	0	0	0	0	0	0	0	0	0	0	0	0	0	0	0	0	0	0	0.0762109	0	0	0	0	0	0	0	0	0
CRO_T133232	0	0	0	0	0	0	0	0	0	0	0	0	0	0	0	0	0	0	0	0	0	0	0	0	0	0	0	0	0	0	0	0	0	0	0	0	0	0	0	0	0	0	0	0	0	0	0	0	0	0	0	0	0.23026	0	0	0	0	0	0	0	0	0	0	0	0	0	0	0	0	0	0	0	0	0	0	0	0	0	0	0	0	0
CRO_T133233	0	0	0	0	0	0	0	0	0	0	0	0	0	0	0	0	0	0	0	0	0	0	0	0	0	0	0	0	0	0	0	0	0	0	0	0	0	0	0	0	0	0	0	7.20115	2.78537	5.00381	0	0	0	2.8366	4.95466	5.81724	4.16836	6.53355	0	0	0	0	0	0	0	0	0	0	0	0	0	0	0	0	0	0	0	0	0	0	0	0	0	0	0	0
CRO_T133234	4.75389	6.56255	4.45375	5.01178	1.51945	1.34403	0.821171	4.24624	5.19853	1.72016	1.54552	1.40272	11.3106	11.734	11.5668	9.55703	6.02038	4.54133	4.54045	5.76734	6.6983	3.85284	3.55802	4.88357	1.64395	0.69678	2.29141	1.76042	2.35934	1.02192	3.25358	1.79154	1.57715	8.97295	10.8447	12.3083	21.9662	7.62453	14.1618	7.02989	0.199858	10.773	10.6725	19.8138	14.6937	21.2839	17.43	19.4219	15.7937	16.4481	23.5326	29.9753	19.071	20.9592	2.91537	6.06412	21.7914	6.75298	16.7664	10.6134	17.3573	15.4691	25.3102	21.8122	35.2947	5.52514	14.8452	9.92287	4.8448	1.56424	1.5662	1.83959	54.4829	4.82446	4.49549	3.49208	4.11465	4.33825	5.38471	3.60517	3.99914	3.64566
CRO_T133236	5.19748	7.57868	3.74508	2.07836	1.76794	3.68311	2.99878	2.0578	4.194	9.48931	6.66891	13.3937	5.15671	5.00138	3.84445	4.77053	3.0846	16.2478	4.20857	8.00294	6.86188	6.85202	9.27152	8.45107	3.87077	1.61828	6.05662	3.32803	1.94329	2.95255	3.68315	1.39555	0.440844	1.99497	2.04292	5.49404	2.86496	1.6603	2.64261	0	5.08619	2.15626	2.09914	2.12244	2.34557	5.36294	1.67191	1.27071	2.76687	5.11868	15.4377	10.7772	1.40408	4.12645	0.659016	0.297677	1.01368	2.98767	2.95021	1.61602	2.71458	2.48884	2.40207	1.37769	3.79837	3.82457	3.91784	2.52222	4.3321	2.18693	5.27627	4.64163	8.28374	1.83425	1.80683	2.64341	2.3199	2.59649	2.04451	0.777035	3.16006	2.756
CRO_T133237	15.4694	23.4695	15.2388	8.43582	8.08154	8.89741	6.68765	18.2779	17.2909	54.1589	54.2095	55.0137	34.8567	31.424	32.6866	49.599	49.9369	33.7159	47.5334	58.0671	47.1926	49.6413	58.1144	49.0335	27.3942	31.0905	28.7869	29.5336	25.127	26.0531	23.1623	22.0869	23.0532	22.746	25.0274	36.5116	35.7543	21.46	21.4029	23.3273	42.954	21.7805	45.8343	79.1462	73.7345	86.7839	30.8957	35.2803	37.8807	111.754	162.769	195.146	68.1814	75.696	25.2373	30.3026	45.8116	50.3952	30.2008	29.1256	44.4904	46.9344	38.5017	36.5172	34.3012	18.1596	15.1837	17.6865	19.3255	16.1114	24.6829	26.8283	17.0949	14.5317	12.153	10.1275	13.5369	13.3387	15.2366	13.5076	15.444	13.8434
CRO_T133238	0.476977	1.077	1.16031	2.02419	1.46452	0.774189	3.02453	0.303633	2.307	2.77768	2.70291	1.38372	0.431273	0	0.844002	0.558566	0.601943	2.29483	0.701525	0.653748	0.547797	0.63338	2.38077	0	0	0.710548	2.27941	1.29889	0	0.648196	0.718747	0	1.54851	0	0	1.48449	0.838624	0.728995	0	0	0	0.757408	0.442366	0.532522	1.65537	3.41697	0	0	0	2.15591	3.20511	8.11587	1.51189	1.61051	0.578716	0	0	1.00155	0	0	0.249516	0	0	0	0.356319	0.589243	0	0	0.227671	0.495547	0	0	0.812363	1.63779	0	2.48297	0	0.741356	2.00194	0.403502	1.11	1.28965
CRO_T133239	2.88703	4.69097	2.96567	4.7997	0.814745	3.59935	2.8055	0	0	0	0	0	0	0	0	0.5074	0	0	0	0	0	0	0	0	0	0	0	0	0	0	0	0	0	0	0	0	0	0.662217	0	0	0	0	0	1.93496	1.06919	0	0	0	0	0	0.665664	0	0.560025	0	0	0	0	0	0.672404	0	0	0	0	0	0	0	0	0	0	0	0	0	2.02709	0	0.328809	0	1.12744	0.690125	0	0.376004	0	0
CRO_T133240	0	0	0	0	0	0	0	0	0	0	0	0	0	0	0	0	0.070833	0	0	0.000134229	0	0	0	0.0718623	0	0	0	0	0	0	0	0	0	0	0	0	0	0	0	0	0	0	0	0.517675	0	0	0	0	0	0.420874	0	0.891488	0.206533	0.44243	0	0	0	0.163305	0	0	0	0	0	0	0	0	0	0	0	0	0	0	0	0	0	0	0	0	0	0	0	0
CRO_T133241	0	0	0	0	0	0	0	0	0	0	0	0	0	0	0	0	0.328716	0	0	0	0	0	0	0	0	0	0	0	0	0	0	0	0	0	0	0	0	0	0	0	0	0	0	0	0	0	0	0	0	0	0	0	0	0	0	0	0	0	0	0	0.497519	0	0.648214	0	0	0	0	0	0	0	0	0	0	0	0	0	0	0	0	0	0	0
CRO_T133242	39.2484	47.3326	19.297	39.9412	13.6203	14.9044	14.9609	43.2523	47.7438	14.3086	13.9593	15.1811	18.5122	18.6486	20.7919	9.42916	9.798	7.25472	9.3589	10.5594	10.3709	9.22934	8.96937	8.36861	21.7526	22.3537	23.4391	17.477	20.033	16.6851	22.4698	24.84	22.2579	15.6016	16.4219	12.6863	13.6833	15.5584	12.6039	15.9098	16.5104	15.9338	17.2499	26.9048	23.6743	24.547	31.2704	25.1376	36.1263	26.6534	32.489	33.8127	22.349	21.5902	32.0347	44.8849	9.89847	17.8224	8.70839	11.928	9.71522	12.4824	9.624	12.7064	8.73673	7.26863	5.99154	3.90976	4.54352	18.7263	25.5952	18.9485	8.85404	34.8869	38.3937	36.479	33.5738	36.7459	36.7575	33.702	37.8677	35.1752
CRO_T133243	0	0	0	0	0	0	0	0	0	0	0	0	0	0	0	0	0	0	0	0	0	0	0	0	0	0	0	0	0	0	0	0	0	0	0	0	0	0	0	0	0	0	0.0882117	1.46426	4.30496	2.87785	0.102565	0.0961404	0.320555	1.04734	0.661364	1.11455	1.67443	4.67388	0	0.254829	0	0	0	0	0	0	0	0	0	0.0227202	0	0	0	0	0	0	0	0	0	0	0	0	0	0	0	0
CRO_T133246	0.161125	0	0	0	0.0784658	0	0	0	0.0827917	0.132795	0	0	0.0630696	0	0	0	0	0.122959	0.0341441	0.124155	0.139903	0	0	0.058933	0	0	0	0	0	0	0	0	0	0	0	0	0	0	0	0	0	0	0	0.233979	0.0906856	0.23447	0	0	0	0	0.273777	0.258575	0.0951801	0.15152	0.0705575	0	0	0	0	0	0	0	0	0	0	0.0164645	0	0.0359066	0.0620168	0	0.0933443	0	0	0	0.0488002	0	0	0	0	0	0	0.059742
CRO_T133247	0	0	0	0	0	0	0	0	0.100146	0	0	0	0	0	0	0	0	0	0	0	0	0	0	0	0	0	0	0	0	0	0	0	0	0	0	0	0	0	0	0	0	0	0	0	0	0	0	0	0	0	0	0	0	0	0	0	0	0	0	0	0	0	0	0	0	0	0	0	0	0	0.251979	0	0.103062	0	0	0	0	0	0	0	0	0
CRO_T133248	0	0	0	0	0	0	0	0	0	0	0	0	0	0	0	0	0	0	0	0	0	0	0	0	0	0	0	0	0	0	0	0	0	0	0	0	0	0	0	0	0	0	0	0	0	0	0	0	0	0	0	0	0	0	0	0	0	0	0	0	0	0	0	0	0	0	0	0	0	0	0	0	0	0	0	0	0	0	0	0	0	0
CRO_T133249	3.00631	1.35261	0.950986	0.963807	0.239693	0.975171	0.721032	0.624257	0.661333	0.222565	0.562959	0.151021	0.33659	0.370429	0.370172	6.14686	15.8303	12.8882	10.5213	13.7435	12.396	12.7758	14.8281	9.51201	0.83807	0.217881	0	1.15409	0.171299	1.66209	0	0.396687	0.175362	0.214395	0.484445	0	0	0	1.01488	0.354539	0.813798	0.976564	1.87432	1.51175	0.836421	2.7302	0.512328	0.86931	0	0.304104	3.68609	1.11975	0.42423	0.309343	0.184577	0.187924	0.164475	1.33795	0.231601	0.167318	0	0	0.434839	0	0.20103	4.39477	2.47112	3.91374	3.20317	0.12604	1.28776	0	1.17296	0.248242	0	0.124426	0	0.376882	0.120919	0.13458	0	0
CRO_T133251	0	0	0	0	0	0	0	0	0	0	0	0	0	0	0	0	0	0	0	0	0	0	0	0	0	0	0	0	0	0	0	0	0	0	0	0	0	0	0	0	0	0	0	0	0	0	0	0	0	0	0	0	0	0	0	0	0	0	0	0	0	0	0	0	0	0	0	0	0	0	0	0	0	0	0	0	0	0	0	0	0	0
CRO_T133252	0	0	0	0	0	0	0	0	0	0	0	0	0	0	0	0	0	0	0	0	0	0	0	0	0	0	0	0	0	0	0	0	0	0	0	0	0	0	0	0	0	0	0	0	0	0	0	0	0	0	0	0	0	0	0	0	0	0	0	0	0	0	0	0	0	0	0	0	0	0	0	0	0	0	0	0	0	0.158499	0	0	0	0
CRO_T133254	0	0	0	0	0	0	0	0	0	0	0	0	0	0	0	0	0	0	0	0	0	0	0	0	0	0	0	0	0	0	0	0	0	0	0	0	0	0	0	0	0	0	0	0	0	0	0	0	0	0	0	0	0	0	0	0	0	0	0	0	0	0	0	0	0	0	0	0	0	0	0	0	0	0	0	0	0	0	0	0	0	0
CRO_T133255	0	0	0	0	0	0	0	0	0	0.0254224	0	0	0	0	0.328401	0	0	0	0	0	0	0	0	0	0	0	0	0	0	0	0	0	0	0	0	0	0	0.547585	0	0	0	0	0	0.344394	0	0.241599	0	0.208218	0	0.333513	0	0.461274	0	0	0	0	0	0	0	0	0	0	0	0	0	0	0	0.0878304	0	0	0	0	0	0	0	0	0	0	0	0	0	0
CRO_T133257	0	0	0	0	0	0	0	0	0	0	0.149099	0	0	0.212628	0	0	0	0	0.166361	0	0.540952	0	0.283996	0	0	0.238091	0	0	0.227842	0	0	0	0	0	0	0	0	0	0.663234	0	0	0	0	0	0.214943	0	0	0	0.178421	0.343799	0	0	0	0	0	0	0.425399	0.376263	0	0	0	0	0	0	0	0	0	0	0	0	0	0	0	0	0	0	0	0	0	0	0	0
CRO_T133258	0	0	0.168112	0	0	0.148066	0.0712247	0	0	0	0	0	0	0	0	0	0	0	0	0	0	0	0	0	0	0	0	0	0	0	0	0	0	0	0.26119	0	0	0	0	0	0	0	0	0	0	0	0	0	0	0	0	0	0.125321	0	0	0	0	0	0	0	0	0	0	0	0	0	0	0	0	0	0	0	0	0	0	0	0	0	0	0	0	0
CRO_T133260	0	0	0	0	0	0	0	0	0	0	0	0	0	0	0	0	0	0	0	0	0	0	0	0	0	0	0	0	0	0	0	0	0	0	0	0	0	0	0	0	0	0	0	0	0	0	0	0	0	0	0	0	0	0	0	0	0	0	0	0	0	0	0	0	0	0	0	0	0	0	0	0	0	0	0	0	0	0	0	0	0	0
CRO_T133261	0	0	0	0	0	0	0	0	0	0	0	0	0	0	0	0	0	0	0	0	0	0	0	0	0	0	0	0	0	0	0	0	0	0	0	0	0	0	0	0	0	0	0	0.440695	0.498111	0.190753	0	0.150735	0	0.652224	0.428523	0.31499	0	0.906528	0	0	0	0	0	0	0	0	0.206544	0	0	0	0	0	0	0	0	0	0	0	0	0	0	0	0	0	0	0
CRO_T133262	0.80328	0.507265	0.853214	0.454494	1.03015	0.772766	0.248511	0.401684	1.21755	2.75387	2.54933	3.38996	2.56354	3.28244	3.34876	2.88427	1.65088	5.47082	1.44987	1.30882	2.36066	0.776273	0.747891	1.63207	0.870736	0	3.07116	2.24549	1.55582	1.66127	1.44334	1.24082	0.664196	3.40587	1.63737	2.12838	0.482113	2.30085	1.88901	2.06164	3.07678	1.96573	0.811565	0.165094	0.184132	0.422286	0.544886	0.515392	0.448659	0	0.230225	0	0	0	1.07519	0.800106	0.711432	1.0815	1.11075	2.38674	1.63839	1.01755	0.25796	0.981373	0.44467	0.125782	0.235079	0	0.0792936	2.71505	1.14436	0.624236	2.81377	0.754411	1.17111	1.21897	0.148228	0.947988	1.17801	0.899279	0.684407	0.635324
CRO_T133263	0.457898	0.395374	0	0	0	0	0	0	0	0	0	0	0	0	0	0	0	0	0	0.191616	0.642245	0.742584	0	0	0	0	0	0	0	0	0	0	0	0	0	0	0	0	0	0	1.0473	0	0	0	0	0	0	0.327066	0	0	0	0.339153	0	0	0	0	0.347879	0	0	0	0	0	0.482877	0	0	0	0	0	0.148074	0	0	0	0	0	0	0.270977	0	0	0	0	0	0
CRO_T133264	0.254755	0.483286	0.838333	1.03797	0.589239	0.474694	0	0.446445	0.646921	0.343466	0.75597	0.599741	0	0.522625	0.157574	1.15615	1.36137	8.74391	0.889991	1.2921	1.34683	1.19794	1.48841	1.44387	0.995498	0.401194	1.28634	0.123016	0.127974	0	0.536611	0.456263	0.14385	0	0.811161	0.281333	0.632329	0	0.376555	0	0	0	0.505716	1.44936	0.917261	2.60922	0.227031	0.318735	0	0.345226	3.45991	2.93376	0.356433	1.24909	0.70482	0	0.694307	0.668767	1.1697	0.711498	0.471804	0.183823	0	0.13436	0	1.20587	1.52933	1.90573	2.29228	1.64843	0.885339	0.396036	1.92546	0.348561	0.900165	0.61565	0.683913	0.545807	0.339935	0.520942	0.28757	0.275207
CRO_T133267	0.978332	1.05995	1.11276	0.541284	0.573428	0.21006	0.262787	1.06394	1.45297	4.24415	4.24858	4.48618	5.38272	3.53025	4.63258	2.66517	2.80525	2.16335	2.01068	2.98388	2.66222	1.72037	3.13346	3.26155	2.29366	2.58206	1.63288	5.3978	3.67518	5.43443	1.49332	1.49098	2.43969	2.74025	3.87365	3.50094	2.4787	1.36149	2.41441	1.4973	3.88554	2.87364	3.08969	4.51087	2.93724	3.70607	1.85275	1.53089	1.01178	3.69649	4.76392	4.49057	1.87659	4.23541	1.49665	0.695045	3.8309	2.98773	1.85283	2.32644	1.36393	1.0699	1.06318	1.7908	1.84996	1.05616	0.983098	0.236195	1.92376	0.841609	1.3915	1.06341	1.57582	1.84307	1.45642	1.75893	1.758	0.934186	1.55397	1.24313	1.4545	1.25888
CRO_T133269	0	0	0	0	0	0	0	0	0	0	0	0	0	0	0	0	0	0	0.15192	0	0.320192	0.18585	0	0	0	0	0	0	0	0	0	0.158445	0.396459	0	0	0	0	0	0	0	0	0	0	0.37907	0.553269	0.232484	0	0	0.180124	0	0.798289	0.294394	0.599476	0.247763	0	0	0	0	0	0	0	0	0	0	0	0	0	0	0	0	0	0	0	0	0	0	0	0	0	0	0	0
CRO_T133271	0	0	0	0	0	0	0	0	0	0	0	0	0	0	0	0	0	0	0	0	0	0	0	0	0	0	0	0	0	0	0	0	0	0	0	0	0	0	0	0	0	0	0	0	0	0	0	0	0	0	0	0	0	0	0	0	0	0	0	0	0	0	0	0	0	0	0	0	0	0	0	0	0	0	0	0	0	0	0	0	0	0
CRO_T133272	1.6954	1.7911	1.71725	0.752345	1.73614	1.3214	0.377695	0.469707	0.718749	3.23677	3.118	3.09653	2.77173	3.39431	2.0634	4.33688	5.25764	9.24915	6.36063	6.21145	5.41093	5.31294	7.09631	7.48767	2.34282	1.84434	1.4992	2.00625	1.83587	3.18995	1.107	1.15724	1.06532	1.53135	1.09289	2.27205	1.83644	2.65369	0.94729	1.03227	2.06253	1.30927	2.3568	6.99407	2.61848	6.95147	2.02491	1.27947	1.20101	2.69127	6.22087	8.76243	4.96456	4.05323	0.699404	0.786961	1.52862	1.77899	1.44481	0.865472	0.73803	1.62306	2.83511	5.12522	4.58391	2.77493	2.24209	5.08705	3.83456	3.4031	2.7142	4.5291	3.25604	1.05756	0.420111	0.656812	1.19711	1.16442	1.00983	1.29726	0.803253	1.11338
CRO_T133273	0	0	0	0	0	0	0	0	0	0	0.250906	0	0	0.201089	0	0.297965	0.175371	0	0.410867	0.182575	0.238208	0.345202	0	0.370477	0.387226	0	1.10512	0	0	0.284112	0	0	0.474919	0	0	0	0	0	0	0	0	0	0	0	0	0.251921	0	0	0	0	0	0	0	0.234069	0	0	0	0	0	0	0	0	0	0	0	0	0	0	0	0	0	0	0	0	0	0	0	0	0	0	0	0
CRO_T133274	0	0	0	0	0	0.580814	0	1.35561	0	0	0	0	0	0	0	0	0	0	0	0	0.134013	0	0	0	0	0	0	0	0	0	0	0	0	0	0	0	0	0	0	0	0	0	0	0	0	0	0	0	0	0	0	0	0	0	0	0	0	0	0.264235	0	0	0	0	0	0	0	0	0	0	0	0	0	0	0	0.536504	0.314065	0.612797	0	0	0.307357	0	0.654719
CRO_T133276	0	0	0	0	0	0	0	0	0	0	0	0	0.113367	0	0	0	0	0	0	0	0	0	0	0	0	0	0	0	0	0	0	0	0	0.187594	0.189954	0.397782	0	0.194389	0	0	0	0	0	0	0	0	0	0	0	0	0	0	0	0	0	0	0	0	0	0	0	0	0	0	0	0	0	0	0	0	0	0	0	0	0	0	0	0	0	0	0	0
CRO_T133277	0	0.0858659	0	0.0500255	0.185218	0.168447	0.0953117	0	0	1.16821	1.06346	1.09184	0.282184	0.945972	0.471721	0	0.423698	0.417006	0.167178	0.0770388	0.111588	0.128999	0	0.0900906	0.284633	0.133002	0	0.362941	0	0.358564	0	0.228333	0	0.387971	0.132467	0	0	0.406055	0	0	0.333641	0.426659	0.108816	0.608374	0.998243	1.18136	0	0	0.0984722	1.38657	0.155625	0.851037	0.408988	2.24503	0	0.10664	0.474176	0.120002	0.148915	0.147942	0.279568	0.442757	0.170493	0	0.328609	0.247602	0.112039	0.151249	0.169306	0.328127	0	0.214711	0.46145	0.42283	0.182088	0.106722	0.103768	0	0	0	0.234619	0.111292
CRO_T133278	0	0	0	0	0	0	0	0	0	0	0	0	0	0	0	0	0	0	0	0	0	0	0	0	0	0	0	0	0	0	0	0	0	0	0	0	0	0	0	0	0	0	0	0	0	0	0	0	0	0	0	0	0	0	0	0	0	0	0	0	0	0	0	0	0	0	0	0	0	0	0	0	0	0	0	0	0	0	0	0	0	0
CRO_T133279	0	0	0	0	0	0	0	0	0	0	0	0	0	0	0	0	0	0	0	0	0	0	0	0.294085	0	0	0	0	0	0	0	0	0	0	0	0	0	0	0	0	0	0	0	0	0	0	0	0	0	0	0	0.375031	0	0	0.0632813	0	0	0	0	0	0.332643	0	0	0	0	0	0	0	0	0	0	0	0	0	0	0	0	0	0	0	0	0
CRO_T133280	0	0	0	0	0	0.0565531	0	0	0	0	0	0	0	0	0	0.181052	0	0	0	0	0	0	0	0.145137	0	0	0	0	0	0	0	0	0	0.662398	0.354831	0	0.65944	0.543396	0.65667	0	0	0.181114	0	0.126919	0.194558	0.168458	0	0	0.10119	0.153778	0	0.187478	0.147843	0.404251	0.134041	0	0	0	0	0	0.268336	0.698334	0	0	0	0	0	0	0	0	0	0	0	0	0	0	0.0896239	0	0	0	0	0
CRO_T133281	0	0	0	0.243551	0	0	0	0	0	0	0	0	0	0	0	0	0	0	0	0	0	0	0	0	0	0	0	0	0	0	0	0	0	0	0	0	0	0	0	0	0	0	0	0	0	0.748234	0	0	0	0	0	0.637903	0.685638	0.895564	0	0	0	0	0	0	0	0	0	0	0	0	0	0	0	0	0	0	0	0	0	0	0	0	0	0	0	0
CRO_T133283	34.8671	38.1388	11.5746	31.2063	10.87	8.52008	17.5437	31.839	23.2066	20.4066	18.6877	20.9329	21.542	19.6496	22.1831	11.5009	12.1152	9.89236	11.0646	11.7844	11.9864	11.2491	13.534	12.6861	31.2537	29.8667	24.4613	27.7459	28.2971	29.587	27.0515	31.0705	33.3434	22.4958	19.7036	17.4644	17.1058	21.0398	19.7919	20.9483	14.451	19.657	37.9873	24.8251	19.2924	24.9874	28.2075	22.6886	23.2509	14.593	23.7318	22.2405	23.1881	20.4987	39.3401	35.3835	17.171	27.0233	17.8065	12.221	14.4944	16.193	8.06419	18.3383	14.7727	6.19972	5.30214	4.52977	6.15711	10.5184	29.273	16.4418	20.9694	26.5064	25.8688	24.5974	25.7091	31.9208	25.7037	21.6108	22.3118	18.3374
CRO_T133284	0	0.118826	0	0.0690582	0.0864921	0	0	0	0	2.1382	1.30739	1.2047	1.25911	1.35481	3.06865	0	0	0	0.0752959	0	0	0	0.140444	0	0.219446	0	0	0.379707	0	0	0	0.177358	0.903547	0	0.209612	0	0	0	0	0	0	0	2.04534	0	0	0	0.494058	0.154596	0	0	0	0	0	0	0.158109	0.149409	0	0.477484	0	0.210306	0.188822	0.257994	0.196357	0	0	0	0	0.0806417	0	0	0	0	2.20835	0.12108	0.104316	0	0	0	0	0	0	0.127454
CRO_T133285	0	0	0	0	0	0	0	0	0	0	0	0	0	0	0	0	0	0	0	0	0	0	0	0	0	0	0	0	0	0	0	0	0	0	0	0	0	0	0	0	0	0	0	0	0	0	0.709502	0	0	0	0	0.346475	0	0	0	0	0	0	0	0	0.411419	0	0	0	0	0	0	0	0	0	0	0	0	0.410672	0.237409	0	0.271134	0	0	0	0	0
CRO_T133287	11.1228	13.0403	6.73434	6.63393	4.39451	3.29396	6.81912	10.0926	10.6412	26.5631	25.8354	28.5121	20.4485	15.3028	14.9921	8.73255	8.8353	11.7291	9.96606	10.0893	7.82406	9.68037	12.156	11.1237	12.6729	12.9314	11.9616	14.1133	14.4681	15.8414	6.10532	10.8184	7.83103	9.30051	9.62604	8.54612	8.09951	8.85578	7.6569	9.39812	10.4332	10.5094	13.8447	8.83524	8.53954	10.6198	7.60457	7.0884	9.43635	10.3416	18.2154	12.9623	7.92959	10.3515	9.37843	12.6027	7.20583	10.3927	7.87392	5.58011	10.1718	4.11522	2.03338	4.5684	2.4186	4.14295	3.67322	2.64827	3.0365	6.53677	11.2575	9.57282	6.82798	8.42709	7.03083	6.17901	7.87706	8.21492	7.2133	6.26076	5.97299	6.67465
CRO_T133288	12.2665	11.6895	5.39957	7.88856	6.06025	4.31424	6.23326	9.20709	9.3688	14.3904	15.6883	14.4008	13.2115	13.1268	12.149	5.74507	4.78604	6.14544	5.02302	6.65594	5.78053	6.59412	5.88162	10.1275	11.2297	14.9708	11.3823	17.3972	23.1005	22.8412	7.59019	8.0277	8.44343	180.471	181.759	415.035	428.824	155.633	209.989	98.5378	8.91737	171.251	12.6955	5.37447	4.99195	7.03914	30.5715	22.926	10.3454	5.91518	8.96033	7.05011	4.75969	6.46873	7.81218	9.61422	70.9525	94.5058	16.1565	4.61963	13.9364	12.3104	11.0838	11.6463	18.9442	2.06844	2.19518	1.79831	2.03863	6.3261	14.8135	10.491	7.96937	7.45938	7.2593	7.79179	7.73649	7.54944	7.80752	7.99059	7.75332	8.47776
CRO_T133289	150.701	164.547	101.218	168.666	101.092	104.606	88.6854	169.218	227.941	110.254	104.104	107.226	109.823	102.536	109.086	24.2219	23.6941	32.4967	35.028	27.4292	26.9126	28.4631	37.1899	32.3728	124.834	124.982	125.833	82.0289	94.8117	98.0282	125.656	117.26	130.591	73.7619	70.103	70.5179	67.9789	77.8802	67.4241	66.8343	79.0036	68.6167	95.138	53.6169	78.768	71.0484	142.687	137.236	101.878	49.5445	39.2881	38.8617	58.0543	75.9147	137.918	291.396	80.3626	50.1268	48.5846	51.0951	50.9298	34.2954	24.1694	29.6952	21.9318	48.8342	31.9715	33.4439	39.854	115.239	102.923	104.088	30.3469	138.84	159.835	153.149	133.202	134.068	155.263	145.17	155.479	155.167
CRO_T133290	152.719	187.404	84.3618	110.222	102.783	106.549	96.2583	111.89	130.167	69.1017	60.2425	73.9749	69.4653	66.3058	55.5299	17.0968	28.4608	45.6664	39.3886	31.2001	26.9857	30.3434	36.29	27.5877	87.9888	94.3899	92.9348	59.7699	55.3708	68.2346	65.5928	87.3876	81.2032	40.237	46.8765	42.8269	46.4726	44.7756	41.5756	43.8115	46.5431	42.3734	41.2365	35.4698	32.4748	41.0272	66.9091	56.4106	64.6977	17.9122	20.3659	16.2048	20.9498	35.9062	64.6513	87.4241	21.5347	36.4621	15.8312	12.7172	22.0259	12.5849	10.6635	18.1589	10.3817	67.0022	43.1596	45.5371	47.1543	183.162	198.97	179.673	28.4219	130.892	141.638	127.229	148.576	146.233	136.601	104.995	98.3523	124.106
CRO_T133291	0.295389	0	0	0	0	0	0	0	0	0	0	0	0	0	0	0	0	0	0	0	0	0	0	0	0	0	0	0	0	0	0	0	0	0	0	0	0	0	0	0	0	0	0	0	0	0	0	0	0	0	0	0	0	0	0	0	0	0	0	0	0	0	0	0	0	0	0	0	0	0	0	0	0.354271	0	0	0	0	0	0	0.218901	0	0
CRO_T133292	0	0	0	0	0	0	0	0	0	0	0	0	0	0	0	0.437299	0.471258	0	0	0	0	0	0	0	0	0	0	0	0	0	0	0.479721	0	0	0.561802	0	0	0	0	0	0	0	0.412331	1.25489	2.30369	1.58015	0	0	0	4.24615	14.6951	17.5293	0.972423	3.78258	0	0	0	0	0	0.555508	0	0	0	0	0	0.414963	0.153422	0	0.162346	0	0	0.793856	0.188013	0	0	0	0	0.307639	0	0	0	0
CRO_T133293	0	0	0	0	0	0	0	0	0	0	0	0	0	0	0	0	0	0	0	0	0	0	0	0	0	0	0	0	0	0	0	0	0	0	0	0	0	0	0	0	0	0	0	0	0	0	0	0	0	0	0	0.790392	0	0	0	0	0	0	0	0	0	0	0	0	0	0	0	0	0	0	0	0	0	0	0	0	0	0	0	0	0	0
CRO_T133295	0	0	0	0	0	0	0	0	0	0	0	0	0	0	0	0	0	0	0	0	0	0	0	0	0	0	0	0	0	0	0	0	0	0	0	0	0	0	0	0	0	0	0	0	0	0	0	0	0	0	0.220746	0	0	0	0	0	0	0	0	0	0	0	0	0	0	0.041593	0.0783112	0.0920997	0	0	0	0	0	0	0	0	0	0	0	0	0	0
CRO_T133296	0	0	0	0	0	0	0	0	0	0	0	0	0.132312	0	0	0	0	0	0	0	0	0	0	0	0	0	0	0	0	0	0	0	0	0	0	0	0	0	0	0	0	0	0	0	0	0	0	0	0	0	0	0	0	0	0	0	0	0	0	0	0	0	0	0	0	0	0	0	0	0	0	0	0	0	0	0	0	0	0	0	0	0
CRO_T133297	0.0195479	0.0314239	0.183718	0.0362219	0.450843	0.263167	0	0	0.167231	1.39516	1.06666	1.23955	0.812581	1.14083	0.86902	6.57974	2.54333	1.97749	4.99813	6.99169	2.89707	3.26258	5.25437	4.01042	0.182717	0	0.0615478	0.845543	0.33225	0.419757	0.0579877	0.34561	0	0.623595	0.526375	1.44775	0.548676	0.418106	1.13584	0.880361	4.13104	1.14738	4.93046	33.6801	50.0736	91.629	4.8538	9.04505	17.4523	48.0472	110.849	134.538	52.5841	86.4706	0.810921	3.68956	5.83916	2.72506	0.785401	4.42843	3.39058	0.888408	2.92567	0.327125	0.603032	6.74125	5.57081	10.8815	8.85316	0.983444	1.70529	1.05708	1.11786	0.174956	0	0.0352964	0.34292	0.0312233	0.204643	0.104868	0.0375898	0.0368499
CRO_T133298	4275.42	1769.72	3022.78	2628.37	2015.42	2027.3	3034.77	113.897	121.922	3.86968	5.64729	5.37974	3.36075	7.38113	8.0975	72.0808	125.68	298.325	145.422	128.238	151.035	170.239	144.741	98.2209	125.329	137.285	136.934	91.3085	90.2475	76.3219	108.928	104.203	132.9	69.109	71.4293	94.0198	153.851	84.7227	82.1087	95.422	140.172	81.6443	4.72297	24.3939	8.2366	20.5694	17.9524	12.0812	38.9094	7.7599	22.9549	7.82401	3.82473	3.9509	22.3664	13.211	6.83516	127.349	7.15899	3.03785	5.84267	2.86511	2.63065	0.786914	1.20522	169.842	130.96	76.5068	81.8974	253.628	1020.62	465.493	90.4958	27.5036	23.3181	22.5976	22.2897	32.6438	23.201	23.7631	22.074	24.3695
CRO_T133299	59.8303	76.6722	67.6226	35.2123	51.7722	55.7475	57.0465	44.6098	45.4113	108.501	96.4581	108.221	109.612	103.293	100.466	134.953	132.175	92.8869	147.179	168.457	169.651	139.7	131.584	133.338	100.862	100.389	94.8473	106.51	94.8835	98.2051	83.2548	84.7238	87.2292	101.918	111.755	182.074	172.615	110.372	105.616	97.437	202.543	102.267	141.136	210.619	180.718	211.088	141.475	134.972	148.369	192.715	215.175	212.338	166.87	193.71	99.6731	76.761	116.92	178.266	85.6838	83.8278	99.6007	144.4	119.525	155.683	119.082	51.0092	57.1318	64.7797	52.4238	99.9877	128.617	147.784	96.6664	67.355	58.4322	49.7617	70.7976	64.6325	70.315	62.8396	68.66	68.1992
CRO_T133300	31.9144	42.3489	43.7073	40.96	34.8774	30.7538	27.076	32.0932	47.0755	0	0.441099	0.224281	0	0.230373	0.214723	5.31762	3.31319	34.642	4.32706	5.53421	6.01302	3.19725	4.00531	5.2029	0.73946	0.35139	0.371468	0	0.338002	1.26961	0	0.29962	0	0.347325	0	0	1.24619	0	0.331806	0	0	0	5.82185	11.0984	7.27098	10.852	2.96901	2.53069	11.7377	6.43839	14.7963	12.252	6.71586	4.58128	3.78234	4.87003	13.0102	10.4002	7.36715	6.42494	13.6031	5.34803	6.18602	4.29865	1.81829	41.9975	40.2707	44.4285	37.3341	46.833	58.8957	68.5464	42.6945	57.5843	49.0933	44.0149	59.1275	43.8673	55.2931	58.8607	28.7394	62.5547
CRO_T133301	6.87993	9.23709	2.52477	6.94006	1.96132	1.53356	0.724792	8.03701	8.95242	2.36031	3.37136	3.76955	2.04311	2.49375	1.63605	4.90043	3.36568	5.93841	3.47417	3.85253	2.93945	3.07535	3.01292	4.4283	3.78234	2.96921	2.5947	2.64176	3.71488	2.35904	2.38469	1.63007	2.07684	3.83796	4.01689	3.18851	2.16718	2.75415	2.71654	3.65248	3.01189	4.25974	3.43355	6.35121	5.5267	9.65715	3.9181	4.29877	6.56728	8.58895	22.2545	17.5943	4.85548	7.47805	3.22503	4.71849	4.07425	3.52375	3.99686	3.75536	4.60544	2.195	3.14715	2.34186	2.08101	5.65287	4.47939	8.75225	5.46024	1.91193	6.64754	4.07342	2.9632	3.47553	3.80735	5.42758	4.10711	2.97589	5.0126	3.1371	3.24054	3.91049
CRO_T133302	16.5701	20.0223	12.4141	33.8709	19.803	17.0656	17.3579	12.1993	15.5191	5.43658	7.75902	3.24993	3.71406	5.06719	4.95574	0.874597	3.29881	13.0084	1.65337	1.02363	3.00207	1.48761	2.31788	1.76064	1.7741	4.45028	6.54331	6.60984	9.61929	4.56722	6.75244	7.19582	4.84928	2.74309	6.74163	2.3244	7.87865	9.13163	4.15268	3.42052	0	2.96485	3.71098	12.0903	10.597	22.6488	15.1726	12.2306	6.08712	9.38425	24.669	17.513	7.23979	11.9782	20.3883	18.4188	17.6549	8.2161	4.63605	2.77754	6.39865	6.70187	2.57958	4.90273	2.81527	3.58371	3.26204	7.04833	8.50473	26.8417	39.61	23.0218	20.8271	30.2602	41.6424	28.5265	25.1273	29.2258	29.576	24.8689	24.767	30.3985
CRO_T133303	0	0	0	0	0	0	0	0	0	0	0	0	0	0	0	0	0	0	0	0	0	0	0	0	0	0	0	0	0	0	0	0	0	0	0	0	0	0	0	0	0	0	0	0	0	0	0	0	0	0	0	0	0	0	0	0	0	0	0	0	0	0	0	0	0	0	0	0	0	0	0	0	0	0	0	0	0	0	0	0	0	0
CRO_T133304	0	0	0	0	0	0	0	0	0	0	0	0	0	0	0	0	0	0	0	0	0	0	0	0	0	0	0	0	0	0	0	0	0	0	0	0	0	0	0	0	0	0	0	0	0	0	0	0	0	0	0	0	0	0	0	0	0	0	0	0	0	0	0	0	0	0	0	0.270593	0	0	0	0	0	0	0	0	0	0	0	0	0	0
CRO_T133305	0	0	0	0	0	0	0	0	0	0	0	0	0	0	0	0	0	0	0.211851	0	0	0	0	0	0	0	0	0	0	0	0	0	0	0	0	0	0	0	0	0	0	0	0	0.217424	0	0	0	0	0	0	0	0	0	0	0	0	0	0	0	0	0	0	0	0	0	0	0	0	0	0	0	0	0	0	0	0	0	0	0	0	0	0
CRO_T133308	0.564332	0.167635	0.334482	0.537305	0.219581	0.308138	1.02612	0	0.117763	0.169146	0.32877	0.182875	0	0	0	0.304206	0	2.35336	0.0998002	0.124164	0.203031	0.69829	0	0	0	0	0	0	0	0	0	0	0	0	0	0	0.302953	0	0	0	0	0	0	0	0	0	0	0	0	0	0	0	0	0	0	0	0	0	0.705602	0	0.233398	0	0	0	0.292741	0.338213	0	0.216268	0.195421	0	0.527184	0	0.778096	0.389842	0.841155	0.393879	0.383255	0.525905	0.190348	0.19331	0.452365	0.205214
CRO_T133309	0.304079	0.116389	0	0.29762	0.07117	0	0	0	0	0	0	0	0	0	0	0.142762	0.280888	0.285648	0.208302	0	0	0.147069	2.46E-08	0.410488	0	0	0	0	0.338612	0.317271	0	0	0	0	0	0	0	0	0	0	0	0	0.528406	4.02034	2.58846	4.51958	0	0	0	3.36087	5.42776	8.77976	4.64647	4.86075	0	0	0	0	0.179802	0	0.548419	0.329232	0	0	0	0.332364	0.0566816	0.39513	0.515495	0	0	0	0	0.105173	0	0	0	0	0.119292	0	0	0
CRO_T133310	0	0	0	0	0	0	0	0	0	0	0	0	0	0	0	0	0	0	0	0	0	0.242207	0	0	0	0	0	0	0	0	0	0	0	0	0	0	0	0	0	0	0	0	0	0.249726	0.459913	1.17342	0	0	0	1.40909	1.0316	0.644068	0.276825	1.41018	0	0	0.224643	0	0	0	0	0	0	0	0	0	0	0	0	0	0	0	0	0	0	0	0	0	0	0	0	0
CRO_T133311	5.39743	12.514	3.014	5.32	0.794426	1.07109	0.613936	10.0779	12.0318	6.19414	5.71456	6.00723	3.56246	2.93142	2.88333	0.862439	1.61022	0.68509	0.777491	0.906794	0.97525	0.575538	1.84176	0.94669	2.48302	2.07847	2.93633	2.40001	2.15004	2.55504	2.65041	2.54913	2.78124	2.64488	1.46094	1.77	2.12427	1.69876	2.60298	1.36884	0.282753	2.4227	7.34902	3.1303	4.61698	8.83512	7.76572	5.83974	9.52942	2.64524	5.77435	6.87225	6.79251	10.228	5.26804	12.0111	3.34079	5.08338	1.71998	1.72403	1.05286	1.15213	0.144181	2.76451	1.04904	0.739917	0.448788	1.94746	1.13337	2.67014	6.35208	4.03608	1.86476	2.29975	3.09188	2.33436	3.01347	1.83688	4.74432	1.38882	2.83006	2.54807
CRO_T133312	1.5407	1.66379	0.828482	1.58578	0.521258	0.533929	0.637826	1.25877	1.38367	1.76253	2.2158	2.18692	0.833563	0.693303	1.02963	0.105091	0.169804	0.211405	0.471966	0.294249	0.622398	0.089907	0.0463159	0.210547	0.53968	0.4747	0.571767	1.87118	2.02544	2.0851	0.603299	0.244351	0.547947	2.78304	2.88036	1.37764	0.780622	4.07626	4.35097	3.26415	1.22645	3.54078	1.41213	2.51364	2.13319	1.99263	0.787309	0.485337	0.859415	4.42168	5.20945	5.91106	2.17638	1.89379	0.790797	0.820363	0.968747	0.794371	0.551375	0.234872	0.364148	0.324988	0.208048	0.236856	0.0723967	1.87304	2.06615	3.38823	4.58873	0.331704	0.713014	0.795846	0.842201	0.807732	0.801043	0.893537	0.689314	0.813355	0.905085	0.781243	0.5297	0.686039
CRO_T133313	0.25049	2.37157	0.147125	1.1889	0.29292	0	0.960727	0.671161	0.1555	2.73609	2.22954	1.82734	0.431737	0	0.840242	0	0	0	0	0	0	0	0	0	0	0	0	0.962435	0.337214	0	1.08165	0	1.1538	0	0	1.46726	0	1.08845	2.2861	1.08067	4.40892	0	3.0008	5.16101	4.79446	4.24817	0.36034	0	0.530794	8.60715	3.45871	9.62605	3.04863	3.2	0.318627	0	0.267713	0	0	0.655826	0	0	0	0	0	2.37288	3.22038	4.46904	5.34607	0.248989	0.358094	0	0	0.441887	0.233712	0.22305	0.651638	0.198859	0.509129	0.218901	0	0.232564
CRO_T133314	0	0	0.20898	0	0.206751	0.188939	0	0	0	0	0	0	0	0	0	0	0	0	0.0896473	0.219933	0	0	0	0	0	0	0	0	0	0	0	0	0	0	0	0	0	0	0	0	0	0	0	0	0.197858	0	0	0	0	0	0	0	0.208433	0.27808	0	0.178654	0	0	0	0	0	0	0	0	0	0.0439439	0	0	0	0	0	0	0	0	0	0	0.149314	0.136423	0.148328	0.150966	0	0
CRO_T133316	0	0	0	0	0	0	0	0.281456	0	0	0	0	0	0	0	0	0	0	0	0	0	0	0	0	0	0	0	0	0	0	0	0	0	0	0	0	0	0	0	0	0	0	0	0	0	0	0	0	0	0	0	0	0	0	0	0	0	0	0	0	0	0	0	0	0	0	0	0	0	0	0	0	0	0	0	0.385361	0	0	0.373278	0.752009	0	0
CRO_T133317	0.815396	0.286459	0	1.00813	1.15868	0.481751	0.13894	0	0.512452	0	0.142504	0	0	0	0	0	0	1.41639	0	0	0	0	0	0	0	0	0	0	0	0	0	0	0	0	0	0	0	0	0	0	0	0	0	0.548097	0	0.227815	0	0	0	0	0.24718	0	0	0	0	0	0	0	0	0	0.232342	0	0	0	0	0.0934699	0.17538	0.206434	0	0.181176	0.259699	0	0.99625	0.155388	0	0	0.152669	0	0.15164	0	0	0
CRO_T133318	0	0	0	0	0	0	0	0	0	0	0	0	0	0	0	0	0	0	0	0	0	0	0	0	0	0	0	0	0	0	0	0	0	0	0	0	0	0	0	0	0	0	0	0	0	0	0	0	0	0	0	0	0	0	0	0	0	0	0	0	0	0	0	0	0	0	0	0.0713499	0.0613873	0	0	0.239079	0	0	0	0	0	0	0	0	0	0
CRO_T133319	0	0	0	0	0	0	0	0	0	0	0	0	0	0	0	0	0	0	0	0	0	0	0	0	0	0	0	0	0	0	0	0	0	0	0	0	0	0	0	0	0	0	0	0	0	0	0	0	0	0	0	0	0	0	0	0	0	0	0	0	0	0	0	0	0	0	0.161602	0	0	0	0	0	0	0	0	0	0	0	0	0	0	0
CRO_T133320	0	0	0	0	0	0	0	0	0	0	0	0	0	0	0	0	0	0	0	0	0	0	0	0	0	0	0	0	0	0	0	0	0	0	0	0	0	0	0	0	0	0	0	0	0	0	0	0	0	0	0	0	0	0	0	0	0	0	0	0	0	0	0	0	0	0	0	0	0	0	0	0	0	0	0	0	0	0	0	0	0	0
CRO_T133322	0	0	0	0	0	0	0	0	0	0	0	0	0	0	0	0	0	0	0	0	0	0	0	0	0	0	0.426494	0	0	0	0	0	0	0	0	0	0	0	0	0	0	0	0.591267	0	0	0.377646	0	0	0	0	0	0	0.346053	0	0	0	0	0	0	0	0	0	0	0	0	0	0	0	0	0	0	1.16881	0	0	0	0	0	0	0	0	0	0
CRO_T133323	0.0468057	0.0743322	0.0278564	0.0873924	0.0819856	0.0243785	0.070671	0.12735	0	0.516768	0.50316	0.696485	1.10258	0.474418	0.796499	0.560444	1.05397	2.0884	1.02461	0.288421	0.641334	0.286523	0.229357	0.833524	0.45207	0.215526	0.609124	0.721422	0.483208	0.7202	0	0.122625	0	1.68904	1.73952	2.23142	1.02263	1.7046	0.7406	2.42885	3.39112	1.34066	0.800495	7.9278	8.42243	7.07219	0.261052	0.344274	0.74542	10.0058	10.3829	12.6461	6.48505	7.32674	0.403707	0.19037	2.30597	1.3914	0.819239	0.861542	0.414367	0.76638	0.372035	0.42181	0.71303	3.1035	2.63929	5.15753	3.75369	0.181694	0.462889	0.349938	0.203581	0	0	0.043759	0	0	0	0	0	0.0456782
CRO_T133324	1.08984	0.142423	0.107074	0.681874	5.1429	5.56034	5.21104	0.336604	0.104969	2.11151	0.685406	3.76522	2.34756	1.63564	1.28509	1.20736	3.82155	5.51598	1.59796	3.20325	1.17391	1.79568	1.55243	3.05752	0	1.57498	3.3226	0.477624	0.982889	1.11447	0.237341	0.212198	0.642806	0.257766	0.492061	0.971887	2.6765	0	0	0	1.54127	0	0	0.183968	0	0.236796	0	0	0	0	0	0.221628	0	0	0	0	0	0	0	0	0	0.352377	0	0	0	0.0793869	0.587562	0.294734	0.256219	1.60345	1.08151	1.06013	0.33122	0.308472	0.66514	0.155763	0.151534	0.830768	0.158304	0.326665	0.185822	0.162343
CRO_T133325	0	0	0	0	0	0	0	0	0	0	0	0	0	0	0	0	0	0	0	0	0	0	0	0	0	0	0	0	0	0	0	0	0	0	0	0	0	0	0	0	0	0	0	0	0	0	0	0	0	0	0	0	0	0	0	0	0	0	0	0	0	0	0	0	0	0	0	0	0	0	0	0	0	0	0	0	0	0	0	0	0	0
CRO_T133326	0	0	0	0	0	0	0	0	0	0	0	0	0	0	0	0	0	0	0	0	0	0	0	0	0	0	0	0	0	0	0	0	0	0	0	0	0	0	0	0	0	0	0	0	0	0	0	0	0	0	0	0	0	0	0	0	0	0	0	0	0.164331	0	0	0	0	0	0	0	0	0	0	0	0	0	0	0	0	0	0	0	0	0
CRO_T133327	0.461886	0.346961	0.279613	0	0	0	0.727667	1.46577	1.10773	5.61172	3.77312	5.94637	2.89468	0.964928	4.45488	1.11607	1.20126	4.39853	1.77072	1.60753	1.63799	0	0.974329	2.72099	0	0	0	0	0.69171	2.02482	0	0	0	0.690211	4.98745	1.52235	1.88082	0	1.35086	0	0.939877	0.738626	1.52619	2.63402	0.63859	0	0.623887	2.36647	0.477148	1.1373	0.72869	1.17057	0.614672	1.81039	0	0	0	0.627421	0	0	0	1.04963	0	0	1.44002	1.35861	2.9489	0.75653	1.53004	0.954221	1.3294	1.92041	1.31326	0.3949	0.681316	0	0	0.357469	0.31656	0	0	0.41479
CRO_T133330	0	0	0	0	0	0	0	0	0	0	0	0	0	0	0	0	0	0	0	0	0	0	0	0	0	0	0	0	0	0	0	0	0	0	0	0	0	0	0	0	0	0	0	0	0	0	0	0	0	0	0	0	0	0	0	0	0	0	0	0	0	0	0	0	0	0.0514221	0	0	0	0	0	0	0	0	0	0	0	0	0	0	0	0
CRO_T133331	0	0	0	0	0	0	0	0	0	0	0	0	0	0	0	0	0	0	0	0	0	0	0	0	0	0	0	0	0	0	0	0	0	0	0	0	0	0	0	0	0	0	0	0	0	0	0	0	0	0	0	0	0	0	0	0	0	0	0	0	0	0	0	0	0	0	0	0	0	0	0	0	0	0	0	0	0	0	0	0	0	0
CRO_T133332	2.76338	4.66345	2.6047	3.3075	1.23393	1.56463	1.37871	3.27295	4.81297	12.7438	13.4778	14.3066	12.462	11.1486	10.3186	32.0011	32.5998	21.2736	25.2411	29.9306	19.785	27.9702	30.9332	36.145	4.48645	3.18932	0.989227	6.65733	8.11519	7.46884	3.04661	3.87906	4.46959	11.1546	6.94738	10.888	12.7484	9.17258	9.55388	4.74751	1.97659	8.96602	13.3487	86.166	81.4572	86.7218	13.4919	9.12887	14.9176	71.8074	112.874	117.833	65.824	86.6482	4.28216	3.40537	18.3336	11.3769	12.049	19.14	14.9981	9.76303	12.2909	10.0743	16.0129	15.3072	10.8028	21.3327	19.0109	3.97929	5.51001	5.60029	37.922	2.32126	2.31346	2.88161	2.70976	2.09695	2.99359	1.92468	1.78247	2.27598
CRO_T133333	6.58069	0.408861	0	0.0396149	6.54855	9.01902	3.8773	4.81238	3.38466	37.8975	37.416	35.124	26.3329	20.9578	17.6978	21.8951	17.8618	29.1422	18.6233	17.4028	15.2751	14.7953	19.9504	22.3828	13.9638	9.60678	10.9951	9.59407	13.8955	17.1126	12.7829	13.8257	8.5082	13.0696	13.2682	13.1681	9.67203	5.51583	6.42702	8.00164	26.4443	16.4912	18.2612	23.7907	16.4211	26.1053	8.66641	10.3545	7.27712	17.8761	16.7447	24.2633	11.9248	16.1628	7.84514	6.41777	23.6637	11.9755	33.6031	22.9198	35.9935	15.1859	11.4923	11.9972	11.1552	5.33807	4.98611	4.33783	3.59624	9.06085	8.1591	9.1003	3.961	4.47215	2.78228	2.4994	5.46573	3.32143	3.55562	4.59726	3.52742	2.46296
CRO_T133334	128.355	97.0671	178.745	90.62	149.269	122.313	108.818	107.455	105.832	134.709	162.054	160.713	123.378	136.967	134.862	334.519	263.408	469.233	462.091	354.499	546.86	325.764	279.893	290.561	172.427	169.595	179.354	591.544	388.89	443.174	471.997	442.096	482.487	705.487	817.589	290.402	298.507	677.298	1028.69	666.999	263.382	773.548	136.576	24.9649	37.4722	28.7555	123.829	179.241	131.345	37.8943	111.78	132.723	57.014	44.7333	44.9354	69.3438	444.589	154.169	359.391	549.234	241.095	245.227	324.134	258.94	341.028	692.175	919.925	586.361	489.754	136.294	110.136	187.266	547.049	166.104	149.004	149.871	152.946	135.206	141.113	195.52	134.749	195.051
CRO_T133335	0.163895	0	0	0	0	0	0	0	0	0	0	0	0	0	0	0	0	0	0	0	0	0	0	0	0	0	0	0	0	0	0	0	0	0	0	0	0	0	0	0	0	0	0	0	0	0	0	0	0	0	0	0	0	0	0	0	0	0	0	0	0	0	0	0	0	0	0	0	0	0	0	0	0	0	0	0.288804	0	0	0	0	0	0
CRO_T133337	5.35433	5.1402	2.27559	2.05616	1.86559	2.06875	2.21685	4.70246	4.26034	4.65483	4.60127	4.26776	5.22127	5.10031	4.27891	11.8664	11.773	11.5928	11.1425	11.4901	10.3376	9.59257	10.941	11.4606	3.86841	4.28228	3.47935	5.33835	5.73167	6.5773	1.70191	2.85205	2.94483	4.82756	5.1053	5.33473	5.17228	5.06639	5.59331	5.57231	6.22838	6.12737	6.45571	4.71039	3.97557	4.72467	5.39021	5.79542	5.17778	5.98951	4.57596	4.9815	4.01138	3.92462	4.67317	6.42033	6.18215	5.9046	5.75818	5.26403	8.35963	4.54807	3.70786	6.11233	2.69823	1.45836	1.5503	1.89071	1.458	3.96598	5.57395	5.60279	3.6735	2.42994	2.76134	2.41119	1.99661	3.02254	2.61645	2.80163	2.3834	2.37353
CRO_T133339	0	0	0	0	0	0	0	0	0	0	0	0	0	0	0	0	0	0	0	0	0	0	0	0	0	0	0	0	0	0	0	0	0	0	0	0	0	0	0	0	0	0	0	0	0	0	0	0	0	0	0	0	0	0	0	0	0	0	0	0	0	0	0	0	0	0	0	0	0	0	0	0	0	0	0	0	0	0	0	0	0	0
CRO_T133340	0	0	0	0	0	0	0	0	0	0	0	0	0	0	0	0	0	0	0	0	0	0	0	0	0	0	0	0	0	0	0	0	0	0	0	0	0	0	0	0	0	0	0	0	0	0	0	0	0	0	0	0	0	0	0	0	0	0	0	0	0	0	0	0	0	0	0	0	0	0	0	0	0	0	0	0	0	0	0	0	0	0
CRO_T133342	0.0752664	0	0.358012	0.358965	0	0	0	0.0971148	0	0	0	0	0	0	0	0.322645	0	0.30909	0	0.186238	0.157919	0	0.142942	0.52041	0	0.201392	0.213968	0	0	0	0	0	0	0	0	0	0.235202	0	0	0	0	0	0	0	0	0	0	0	0	0	0	0	0	0	0	0	0.169675	0	0	0	0	0	0	0.242172	0	0.0753332	0.0706854	0.082951	0	0.145221	0.210604	0.570847	0	0	0.126441	0.296143	0	0	0	0	0	0
CRO_T133344	0	0	0	0	0	0	0	0	0	0	0	0	0	0	0	0	0.0362965	0	0	0	0	0	0	0	0	0	0	0	0	0	0.638291	0	0	0	0	0	0	0	0	0	0	0	0	0	0.522628	0	0	0	0	0	0	0	0	0	0	0	0	0	0	0	0	0	0	0	0	0	0	0.000329943	0	0	0	0	0	0	0	0	0	0	0	0	0	0
CRO_T133345	0	0	0	0	0	0	0	0	0	0	0	0	0	0	0	0	0	0	0	0	0	0	0	0	0	0	0	0	0	0	0	0	0	0	0	0	0	0	0	0	0	0	0	0	0	0	0	0	0	0	0	0	0	0	0	0	0	0	0	0	0	0	0	0	0	0	0	0	0	0	0	0	0	0	0	0	0	0	0	0	0	0
CRO_T133346	0	0	0	0	0	0	0	0	0	0	0	0	0	0	0	0	0	0	0	0	0	0	0	0	0	0	0	0	0	0	0	0	0	0	0	0	0	0	0	0	0	0	0	0	0	0	0	0	0	0	0	0	0	0	0	0	0	0	0	0	0	0	0	0	0	0	0	0	0	0	0	0	0	0	0	0	0	0	0	0	0	0
CRO_T133347	0.578231	0.790342	0	0	0	0.872635	0.782688	0	0	0.167951	0.206374	0.908722	0.0937077	0.00213337	0.266665	4.87416	0	0.534931	5.28638	1.91138	5.63285	2.85514	0.75525	3.70906	0.394442	0.263937	0	1.91539	0.666679	0	1.52076	0	1.13946	0.344175	1.82683	0	0	1.87973	0	1.07756	0	0	0	0	0	0	0.36598	0	0.365909	0	0	0.000301782	0	0	0	0	0	0	1.17353	0.542714	2.77683	1.017	1.85412	0	0.463216	0	0	0.12807	0	0.206993	0.307878	0	0	0.483946	0.186687	0.436902	0.851141	0.584162	0.422644	0	0.705612	0
CRO_T133348	0	0	0	0	0	0	0	0	0	0	0	0	0	0	0	0	0	0	0	0	0	0	0	0	0	0	0	0	0	0	0	0	0	0	0	0	0	0	0	0	0	0	0	0	0.274019	0.309136	0	0	0	0	0	0	0	0	0	0	0	0	0	0	0	0	0	0	0	0	0	0	0	0	0	0	0.143889	0	0	0	0	0	0	0	0	0
CRO_T133349	0	0	0	0	0	0	0	0	0	0	0	0.0774719	0	0	0	0	0	0	0	0	0	0	0	0.0871262	0.531727	0	0	0	0	0	0	0	0	0.121167	0	0.388152	0	0	0	0.252622	0	0	0	0	0	0	0	0	0	0	0	0	0	0.168615	0	0	0	0	0	0	0	0	0	0	0	0	0	0	0.0567972	0	0	0	0	0	0	0	0	0	0	0	0	0
CRO_T133351	0	0	0	0	0	0	0	0	0	0	0	0	0	0	0.156846	0	0	0	0.209051	0.265582	0	0.333621	0	0.22419	0	0	0	0	0	0	0	0	0	0	0	0	0	0	0.48942	0	0	0	0	3.97	5.52777	0.732817	0	0	0	9.02322	3.7958	3.96237	4.21867	4.32936	0	0	0	0	0.259604	0	0	0	0	0.270028	0	0	0	0	0	0	0	0	0	0	0	0.164265	0	0	0	0	0	0.171199
CRO_T133352	0	0	0	0	0	0	0	0	0	0	0	0	0	0	0	0	0	0	0	0	0	0	0	0	0	0	0	0	0	0	0	0	0	0	0	0	0	0	0	0	0	0	0	0	0	0	0	0	0	0	0	0	0	0	0	0	0	0	0	0	0	0	0	0	0	0	0	0	0	0	0	0	0	0	0	0	0	0	0	0	0	0
CRO_T133353	0	0	0	0	0	0	0	0	0	0	0	0	0	0	0	0	0	0	0	0	0	0	0	0	0	0	0	0	0	0	0	0	0	0	0	0	0	0	0	0	0	0	0	0	0	0	0	0	0	0	0	0	0	0	0	0	0	0	0	0	0	0	0	0	0	0	0	0	0	0	0	0	0	0	0	0	0	0	0	0	0	0
CRO_T133355	0	0.385173	0	0	0	0	0	0	0	0	0	0	0	0	0	0	0	0	0.000828688	0	0.279691	0	0	0	0	0	0	0	0	0	0	0	0	0	0.393005	0	0	0	0	0	0	0	0.254654	0	0	0	0	0	0	0	0	0.124489	0	0	0.27888	0	0	0	0	0	0	0	0	0	0	0	0	0	0	0	0	0	0	0	0	0	0	0	0	0	0	0
CRO_T133356	3.88238	1.56809	3.03398	1.10523	1.7991	1.87387	0.956079	1.29428	3.22143	7.12663	7.15565	7.11294	35.9724	33.0806	31.2819	50.3501	36.8083	31.6053	35.1563	23.7571	34.5458	28.1552	26.9733	47.5321	26.9923	26.2931	29.0887	41.7536	29.4263	30.9827	23.7812	27.0341	26.4903	41.213	39.4822	29.637	17.8896	21.2708	18.0532	38.3198	117.17	25.3313	9.69153	18.3172	12.1525	15.505	20.4099	11.918	9.25845	28.2443	19.5777	16.5704	11.914	14.9952	6.71005	6.34773	24.7014	22.1318	61.7199	31.4124	51.3935	40.2716	13.4658	56.5875	31.3206	10.154	8.87993	8.85127	5.81245	4.79063	10.5468	7.62997	34.4814	6.07656	1.31381	1.46204	3.44348	3.5587	2.76752	2.58092	2.45789	2.55163
CRO_T133357	0	0	0	0	0	0	0	0	0	0	0	0	0	0	0	0	0	0	0	0	0	0	0	0	0	0.660588	0	0	0	0	0	0	0	0	0	0	0	0	0	0	0	0	0	0.495079	0	0	0	0	0	0	0	0	0	0	0	0	0	0	0	0	0	0	0	0	0	0	0.206621	0.24725	0.214257	0	0	0	5.15365	0	0	0	0	0	0	0	0	0
CRO_T133358	0	0	0	0	0	0	0	0	0	0	0	0	0	0	0	0	0	0	0	0	0	0	0	0	0	0	0	0	0	0	0	0	0	0	0	0	0	0	0	0	0	0	0	0	0	0	0	0	0	0	0	0.360764	0	0	0	0	0	0	0	0	0	0	0	0	0	0	0	0	0	0	0	0	0	0	0	0	0	0	0	0	0	0
CRO_T133359	61.4407	54.9789	42.165	31.9284	10.0006	12.7595	3.86708	28.8548	26.6407	110.405	102.993	111.837	186.229	175.621	153.479	32.3807	27.8453	39.9632	35.2055	21.3023	28.9036	14.2019	19.9486	33.5474	106.634	103.299	109.046	133.544	117.22	138.001	76.5707	83.6148	69.3531	51.6454	49.1578	27.6415	10.2697	19.0076	21.1026	58.9309	136.319	31.9107	67.7231	13.4406	7.41626	9.70365	39.158	45.4471	24.7958	14.2529	10.4633	8.84421	10.1716	10.7012	41.644	45.5784	50.4098	55.1004	40.7831	30.6235	58.3154	41.1773	15.7684	20.3515	13.2817	6.51905	8.62617	4.4189	5.63171	46.674	99.5367	89.509	5.673	44.8549	26.0512	32.9157	38.3972	36.3748	29.2217	31.417	30.3828	27.1926
CRO_T133360	0.0255468	0.122893	0.0302467	0.21308	0	0	0	0	0.0316714	0.160404	0.291028	0.323912	0.202263	0.0517831	0.141828	1.34766	0.524455	0.81709	0.55992	0.455553	0.21577	0	0.197859	0.314976	0.0818147	0.234316	0	0.284717	0.298934	0.1422	0.0785522	0.200076	0.257143	0.153381	0	0	0	0.0808588	0	0	0.0956756	0.0811427	0.149431	0.634034	0.0555696	0.373927	2.17451	0.481886	531.825	0.113534	0.215652	0.15993	0.0583611	0	0.0545839	0.0512106	0.115974	0.0553761	0.219481	0.211367	0.126614	0.209545	0	0.141954	0.0651924	0.0782279	0.0489354	0.0283213	0.048811	0.201959	0	0.0967227	0.22385	0.461686	0.117781	0.231784	1.03705	0.573751	0.536658	0.700572	0.693778	0.774576
CRO_T133361	15.3665	19.2651	10.4251	27.5201	6.29896	4.44547	4.35212	12.3195	14.8965	0.917407	0.795403	0.637803	0.796892	1.07351	0.735248	0.26891	0.178972	0.281466	1.58756	0.286233	0.499484	0.247832	0.196136	0.357995	15.642	18.0763	15.8834	11.0329	11.0373	13.5004	17.6699	14.3996	12.5445	6.46188	6.58841	1.68972	3.96751	7.23394	6.34528	6.78826	7.5221	5.2541	0.663348	0.566589	0.666223	0.505733	24.6809	15.0233	75.4456	0.226289	0.990557	0.713783	0.62458	0.518862	14.6913	11.0825	0.774118	3.56357	0.780737	1.4058	0.675062	0.987137	0	0.463801	0.256027	3.14461	1.56687	2.52693	1.47091	12.1024	25.8316	11.8952	3.6504	23.2693	17.7921	21.2842	21.8851	20.5814	19.0697	15.4395	14.2625	16.4328
CRO_T133362	27.7387	22.5021	21.45	17.9725	19.4567	18.3251	13.3805	25.9936	23.1086	70.303	72.2265	66.3451	45.4873	46.3611	47.4683	51.1995	48.9461	31.723	54.6143	67.8463	61.9241	50.7005	53.5011	64.4217	52.6095	56.8868	54.0706	55.4799	49.8658	52.9509	43.3196	40.0106	39.4298	42.5148	42.4885	34.2379	35.706	39.9499	42.0364	38.7912	28.7631	42.2317	54.1339	37.3431	41.7219	44.5972	46.2738	45.7007	38.7103	23.8626	17.8276	20.304	38.3785	43.3393	47.0328	48.2692	75.0384	53.4609	37.8187	48.3045	41.3763	48.8087	49.4819	48.0141	56.6241	11.5389	9.66028	9.08256	7.32338	47.8819	47.9552	32.0544	33.429	32.2955	26.484	28.6141	31.2831	30.5334	26.0416	30.7097	31.1787	30.1167
CRO_T133363	5.75136	3.9115	2.99348	2.54207	3.55532	1.36759	1.59625	7.87506	6.52326	0.0378422	0	0	1.3402	1.48036	1.33202	2.86441	2.1939	2.10356	2.77393	4.38179	3.14504	2.98471	1.54675	4.73291	5.02222	3.06068	5.00531	15.9926	22.571	25.1445	1.52884	3.19353	2.54506	31.869	33.1332	28.1014	32.0532	44.4494	36.4079	26.0308	10.1447	32.7454	1.93926	0.0481014	0.264696	0.245521	16.8509	11.7664	4.76248	0.322399	0.134682	0.365841	0	0.285888	2.79914	10.267	46.3909	36.6519	8.17978	3.06032	7.80117	7.93529	1.10608	7.79097	3.79376	0.0128071	0	0.11268	0.0241652	0.971543	3.8358	1.91714	5.46097	3.82138	3.66525	3.5093	4.65871	2.58126	5.06266	2.68995	2.48928	3.09536
CRO_T133364	6.77378	11.0395	9.89152	9.50554	1.05158	0.506712	0.46509	5.56674	5.81567	1.57307	0.956455	1.1734	3.74975	3.04703	3.67412	4.36693	3.85516	3.0043	4.03084	5.73383	4.97167	4.90489	6.4182	3.18554	5.54706	6.03186	5.90514	3.00612	4.13836	5.20448	5.06433	5.75289	4.63418	3.64813	6.13153	7.4831	6.72426	4.26386	4.54803	3.72867	5.77158	3.87044	2.30707	8.56649	8.56675	10.127	9.78291	8.86344	7.85198	5.97109	8.89277	8.19378	6.38477	6.59176	4.07212	7.48236	7.01097	5.3683	4.18694	4.06345	3.32439	4.9017	4.58855	5.50953	2.76901	7.73653	5.21372	7.30948	4.10036	1.59406	8.69082	9.64411	3.5179	4.45265	5.50966	4.82764	5.71032	5.31189	6.40925	4.28045	5.78401	4.64512
CRO_T133365	46.0623	46.0007	33.788	33.6072	38.4975	33.2151	34.9714	35.3998	30.8612	48.3988	49.2354	47.3712	46.4083	42.9949	42.1636	53.4917	47.4982	43.6555	53.0895	49.5952	48.5338	57.3622	52.737	58.222	69.2147	76.3556	72.1469	62.5048	55.634	53.7363	63.2976	61.4538	60.6648	56.6813	65.1485	65.9217	71.5963	49.3322	50.1747	65.2271	55.1016	48.3747	40.8887	26.6793	17.2259	18.2898	40.43	41.5084	30.3504	19.4683	12.9283	21.6653	21.5054	19.7168	54.9817	50.7305	47.8112	56.3266	53.0935	34.0313	32.9309	28.7837	29.8458	35.6965	39.0144	33.0931	19.2259	18.3641	26.7665	74.4395	81.8322	66.1648	60.8022	52.0309	39.5881	48.4217	49.5729	47.6319	41.1185	42.4572	40.7914	39.0809
CRO_T133366	0	0	0	0	0	0	0	0	0	0	0	0	0	0	0	0.947603	0.626306	0	1.65622	1.77992	0	0	1.27235	0.336261	0	0	0	0	0	0	0	0	0	0	0	0	0	0	0	0	0	0	0	0	0	0	0	0	0.456339	0	0	0	0	0	0	0	0.0518414	0.383745	0	0	0	0	0	0	0	0	0	0	0	0	0	0	0	0	0	0	0	0	0	0	0	0
CRO_T133367	6.67518	10.9264	3.69301	3.89512	1.82251	1.27089	1.17772	6.08735	7.53265	5.39576	7.6112	7.22496	5.60223	5.96316	5.60305	12.8788	13.7559	7.58686	11.1811	14.2859	10.9865	11.988	14.3558	12.842	6.24547	4.66362	6.55483	11.5852	13.0015	11.0994	3.88339	5.28454	3.79494	12.652	9.87289	11.6894	16.3063	12.7527	11.7234	11.5565	3.92908	12.3708	8.23191	8.15083	7.66642	9.0866	10.4412	11.8943	12.7723	10.4532	23.8173	19.7904	5.61355	6.55622	2.63288	10.3055	12.8327	11.41	13.0154	18.8034	14.7448	14.3815	8.69785	11.7669	7.39185	13.6812	9.15931	22.6098	11.5451	3.44541	4.90772	6.59121	6.86509	3.82411	3.99642	3.32808	3.0865	2.60978	4.53156	2.95845	3.79014	3.59286
CRO_T133368	16.3339	18.6553	10.6414	11.0808	9.78467	8.08971	6.43197	16.2625	16.0304	11.3659	9.78267	10.3787	18.362	19.1455	18.747	25.874	28.2682	24.0993	27.396	31.0028	25.4424	31.147	31.3935	30.5156	21.5897	22.2261	21.6243	24.6192	32.2515	28.3808	19.1702	16.6371	20.626	25.4431	28.4929	28.1395	24.377	29.3975	28.5099	26.3259	17.4861	25.3961	14.1785	13.1318	11.5813	10.9985	19.714	18.7579	18.3045	12.8097	18.2532	11.4846	5.27166	9.6029	19.4729	28.3235	23.9644	32.2232	20.8504	23.6474	18.833	17.7129	9.00249	18.914	10.8189	13.3474	4.95604	12.2998	11.0821	14.4716	18.8231	18.0421	11.9328	13.822	12.7171	12.49	13.1906	12.9918	13.7469	10.8873	12.5879	11.7431
CRO_T133369	137.112	143.352	179.57	119.137	78.6322	82.3183	51.0487	103.68	99.5267	178.309	175.94	177.413	206.426	202.07	200.651	205.928	200.794	183.327	153.32	155.976	147.168	180.274	170.861	152.819	196.529	179.588	213.949	171.912	137.942	147.183	236.523	251.271	233.749	118.3	121.814	140.227	141.159	95.7233	95.2599	121.465	268.933	113.277	224.649	162.914	96.8315	142.744	146.414	131.833	181.151	189.026	186.105	166.109	122.752	110.017	119.109	104.409	129.272	159.889	118.041	133.739	117.337	196.772	142.758	228.732	142.153	116.674	130.687	142.577	95.05	174.733	212.572	319.498	141.906	136.027	116.387	118.117	148.675	128.999	138.371	149.488	127.049	132.715
CRO_T133370	0.0647102	0	0	0	0	0	0.293806	0	0	0	0.113501	0.11547	0.108184	0.116769	0	0	0	0	0	0	0	0	0	0	0	0	0	0	0	0.320062	1.08766	0	0	0	0.1796	0	0	0	0	0	0	0	0	0	0	3.34E-08	0	0	0	0.596194	1.04E-05	0	0	0.390571	0	0.25371	0	0	0	0	0	0	0	0	0	0	0.0614584	0	0.0621809	0	0	0	0	0	0	0	0.109923	0	0	0	0	0
CRO_T133371	0	0	0	0	0	0	0	0	0	0	0	0	0	0	0	0	0	0	0	0	0	0	0	0	0	0	0	0	0	0	0	0	0	0	0	0	0	0	0	0	0	0	0	0	0	0	0	0	0	0	0	0	0	0	0	0	0	0	0	0	0	0	0	0	0	0	0	0	0	0	0	0	0	0	0	0	0	0	0	0	0	0
CRO_T133374	31.9694	22.4132	28.0467	12.0702	31.6998	20.6304	18.5561	39.2658	22.1462	36.2553	38.0143	34.3761	24.385	23.7709	22.9849	30.5005	25.7367	33.2358	26.5204	23.4955	25.4505	30.0434	31.0882	35.7524	17.2234	16.9395	14.7166	16.5256	22.1746	24.4574	17.2116	17.2087	12.7234	29.61	30.6849	17.5947	15.838	26.325	26.234	22.4682	6.23774	28.3275	17.2416	5.4589	4.06401	6.16317	23.3479	32.1912	45.2132	5.97949	18.2681	17.1418	6.66641	8.35298	16.3867	27.8253	64.2579	48.3895	55.2609	41.7022	44.3357	34.0873	20.2611	36.4877	31.2119	8.7795	14.0311	8.71243	3.78875	19.1323	15.2999	23.6265	60.0267	12.7647	11.1435	10.3807	13.7029	9.405	20.9607	18.1699	14.4786	15.9458
CRO_T133375	2.04459	2.44636	1.75716	1.60542	1.24803	1.5775	0.587247	2.12113	2.874	1.49652	1.25038	1.53705	2.40871	2.63174	2.28002	3.99435	4.37546	7.21294	1.5882	1.97383	1.68499	3.12697	4.27425	3.61855	2.55705	2.22033	2.79371	5.76525	4.08345	5.73163	12.7442	12.896	11.1895	1.93641	2.8556	2.87353	3.48663	2.9648	2.45226	1.80151	5.26027	2.13412	1.04476	2.09773	2.30824	2.45782	1.93746	1.72965	1.39141	2.13607	2.72465	2.71607	1.2981	1.71258	0.549291	2.4438	2.19298	1.80999	2.56502	1.5214	2.33376	1.83531	1.3469	1.4132	1.23969	2.63378	2.30351	2.64362	2.3486	5.47742	1.79794	6.91239	0.800913	2.16535	1.36043	1.63829	2.08158	1.89572	2.39492	1.82976	1.79471	1.75405
CRO_T133376	7.58012	12.6303	6.80074	5.0836	2.25024	2.42106	1.52991	6.57959	7.02243	9.96011	7.28109	8.99137	10.6328	7.35712	8.45249	9.16706	9.81439	6.79368	8.01944	11.8686	8.64076	8.78692	9.57936	7.66876	7.98079	7.82876	7.05876	11.0011	10.7218	12.8167	6.57591	6.30623	5.08663	13.4414	13.5212	12.2192	11.0855	10.5593	11.4676	12.3129	14.2906	11.2351	12.2438	4.47398	2.26465	3.4454	11.2712	11.6306	16.105	4.30529	5.69174	6.9814	1.72489	2.57703	6.93656	12.1749	8.87898	16.1239	10.3964	4.42712	9.11495	10.7382	7.13527	12.5641	7.25556	7.39217	5.58061	11.6644	7.94619	6.94268	10.2278	9.97771	6.25281	4.7794	4.32155	4.3642	3.95763	3.78809	5.94416	3.66211	5.01554	3.90495
CRO_T133377	3.82725	4.87079	2.79242	4.62279	13.519	10.7963	5.98941	2.87196	6.45727	87.5989	82.273	83.6537	55.0006	57.817	62.664	8.45441	7.13333	5.74972	12.5533	14.8754	16.602	6.50963	6.4418	10.4733	12.1034	14.9252	17.2101	12.7198	10.3238	13.0927	8.10396	9.59025	7.87764	8.69842	7.74338	6.31884	9.96114	6.67777	7.27614	8.10594	11.3628	9.55035	13.8028	141.48	214.676	259.22	41.4532	22.6802	16.7406	43.6024	39.1545	28.517	209.233	303.185	23.4637	18.398	9.95884	8.83674	5.40598	6.59342	11.6378	9.08082	2.26821	8.289	3.58295	34.813	12.9998	10.7842	12.4174	44.0836	47.8922	17.9743	3.27544	11.3117	8.78103	10.8001	10.1224	7.59676	11.1	7.59548	13.0219	11.6733
CRO_T133378	0.151886	0	0.23939	0.893492	0	0.0528605	0.0764326	0.385697	0.41254	0.44134	0.429601	0.789676	0.986172	0.442966	0.730221	0.634065	0.686724	0.376178	0.346358	0.307247	0.626204	0.844593	0.377288	0.59818	1.90168	0.961995	2.64231	0.879036	1.57658	0.498102	0.957097	1.41854	1.93867	0.135126	0.137891	0.572531	1.29676	0.140716	0	0.421302	1.3704	0.581731	0.303836	0.713813	0.677489	1.03747	1.24468	3.84125	20.1169	0.345057	0.560578	1.20486	0.952451	0.313651	0.109966	0.408589	0.345384	0.332735	0.716015	0.561106	0.885122	2.13146	0.299236	0.141682	0.261165	1.46531	0.874193	0.783779	0.925065	0.201315	0.144065	0	0.972907	0.631119	0.388098	0.545948	0.353828	0.0806875	0.439657	0.808367	0.79453	0.474563
CRO_T133379	0	0	0	0	0	0	0	0	0	0	0	0	0	0	0	0	0	0	0	0	0	0	0	0	0	0	0	0	0	0	0	0	0	0	0	0	0	0	0	0	0	0	0	0	0	0	0.650095	0.988734	15.2561	0	0	0	0	0	0	0	0	0	0	0	0	0	0	0	0	0	0	0.069164	0	0	0	0	0	0	0	0	0	0	0	0	0	0
CRO_T133380	0	0	0	0	0	0	0	0	0	0	0	0	0	0	0	0	0	0	0	0	0.455859	0	0	0	0	0	0	0	0	0	0	0	0	0	0	0	0	0	0	0	0	0	0	0	0	0	0	0	0	0	0	0	0	0	0	0.435066	0	0	0	0	0	0	0	0	0	0.101259	0	0	0	0	0	0	0.711756	0	0	0	0	0	0	0	0	0
CRO_T133381	0	0	0	0	0	0	0	0	0	0	0	0	0	0	0	0	0	0	0	0	0	0	0	0	0	0	0	0	0	0	0	0	0	0	0	0	0	0	0	0	0	0	0	0	0	0	0	0	0	0	0	0	0	0	0	0	0.300117	0	0	0	0	0	0	0	0	0.0702874	0	0	0	0	0	0	0	0	0	0	0	0	0	0	0	0
CRO_T133382	0.0970637	0	0	0	0	0	0	0.424746	0.167589	0.432064	0.214041	0	0	0	0	0.212451	0.230205	0	0.0994472	0	0	0	0	0.609378	0	0	0	0	0	0	0	0	0	0	0	1.33428	0	0	0.303723	0	0	0	0	1.29514	1.7125	1.27749	0.20363	0	0	1.65311	1.16997	2.32033	0.648443	1.18604	0.351313	0	0	0	0.283368	0	0	0	0	0	0	0	0	0	0	0	0	0	0	0	0.126441	0.148071	0	0	0.143096	0	0	0
CRO_T133383	0	0	0	0	0	0	0	0	0	0	0	0	0	0	0	0	0	0	0	0	0	0	0	0	0	0	0	0	0	0	0	0	0	0	0	0	0	0	0	0	0	0	0	0	0	0	0	0	0	0	0	0	0	0	0	0	0	0	0	0	0	0	0	0	0	0	0	0	0.0760635	0	0	0	0	0	0	0	0	0	0	0	0	0
CRO_T133384	25.6171	20.5341	24.6415	14.7703	46.4738	41.4788	27.4897	26.1188	20.1232	51.3597	50.6279	49.6866	63.3151	68.2468	67.3228	77.3368	66.6033	41.0441	92.3911	67.721	104.328	59.6873	64.4069	65.4394	45.0191	47.6149	49.637	45.1473	47.0597	46.1265	47.6129	51.2397	50.7704	48.7796	48.0861	53.3639	50.4136	49.7649	46.2236	49.6341	53.2321	45.7733	63.3296	20.273	18.356	18.1409	43.8605	61.275	59.7587	18.3646	23.0339	23.9793	19.7782	15.2212	37.3838	38.2627	77.2536	61.587	78.9333	72.0279	64.3778	67.341	98.8773	80.9612	114.006	39.6864	58.1576	33.1507	23.7268	47.0418	31.8354	30.7587	62.0106	25.9721	23.6743	27.7388	31.1216	25.1525	30.5215	29.7078	33.5413	30.9016
CRO_T133385	162.17	171.405	178.371	169.182	86.3428	81.0731	45.7687	138.964	128.12	233.868	258.189	234.614	247.886	271.214	291.451	256.927	254.771	177.48	243.577	238.39	255.395	247.622	246.342	284.965	264.522	275.597	287.508	324.164	276.576	270.885	214.493	195.766	215.674	264.577	290.183	241.98	290.443	263.262	271.33	237.81	207.413	245.495	147.766	111.453	105.474	119.771	190.545	182.925	167.386	92.8652	101.464	112.598	68.7008	89.3925	161.566	160.059	240.122	190.503	230.677	231.018	300.106	169.505	137.191	152.487	147.449	235.249	228.952	214.156	173.193	148.613	222.655	188.993	207.392	145.437	140.494	152.042	133.231	118.316	139.86	141.236	164.174	144.675
CRO_T133386	2.46022	3.17684	1.62025	3.34744	1.8133	0.771839	1.37579	1.46977	2.3849	0.121939	0.355823	0.485278	0.114703	0.248746	0	0.667984	0.36184	3.76368	0.779507	0.294004	0.501772	0.774458	1.20766	0.680862	0	0	0.821822	0	0.366325	0	0	1.00396	0	0.374195	0	0	0	0	0.534094	0.197071	0	0.20622	0.665037	1.1512	0.736693	0.625133	0.369286	0.173931	0.300933	0.747891	0.451956	0.70926	0	0.750807	1.65769	1.45736	1.4707	1.80468	1.14206	1.14408	1.27519	0.95985	1.22871	0.931962	1.07934	5.54723	4.91801	4.27817	2.09683	2.62796	3.27249	3.81816	1.93043	2.80603	1.78279	2.38597	2.46608	3.18054	3.17048	1.90765	0.668813	1.39907
CRO_T133387	4.52476	4.461	2.00485	1.6103	1.58563	1.60087	1.45063	3.22732	2.85353	3.47726	3.23821	3.42546	3.37304	2.99638	3.57883	8.28255	9.37453	8.43663	7.19619	8.8727	8.56468	8.30345	9.77	10.1657	5.9369	8.3501	7.10896	8.51683	8.47003	10.0721	4.72499	3.72098	4.17834	10.341	10.2857	9.01444	8.08246	8.5952	9.0441	10.0592	5.91313	9.17056	4.68158	6.61515	8.83777	6.16117	6.25902	7.10444	2.72995	9.77711	4.34047	4.81438	6.65234	8.40691	2.91611	7.96908	9.45637	8.11527	8.68592	13.3947	8.81292	7.47032	4.02231	5.58501	3.80052	4.2188	4.06907	3.89295	3.57138	4.93271	5.44356	4.61846	3.23726	2.02269	2.12837	1.86444	2.69999	2.1783	2.54946	2.26454	1.91056	1.57924
CRO_T133388	31.5679	56.1641	39.4367	47.8546	3.65728	3.63974	3.59389	45.8104	47.6391	7.06091	4.89016	6.58194	10.6216	10.754	11.164	10.4679	11.9451	13.7511	11.4332	12.6317	10.8518	9.80052	11.2771	11.6215	31.86	33.7638	35.9666	16.4853	17.6997	16.6863	34.842	25.1704	29.1754	10.2369	12.526	13.9167	15.1145	7.50456	6.62184	9.30479	24.1533	7.257	11.5828	17.185	24.8261	17.2815	39.4925	38.6825	17.8222	31.8137	18.1052	24.6236	18.0008	22.3902	28.7115	56.4015	19.7903	18.7834	12.1613	14.4028	13.324	8.03871	6.12013	8.64942	6.35882	7.26983	5.49799	8.16438	4.53551	17.1012	53.0618	45.8201	5.89729	25.4521	26.6391	21.6148	24.3043	24.5345	28.22	23.1199	25.6523	24.467
CRO_T133389	43.2169	50.8096	35.0211	39.1015	12.169	9.42594	7.04877	48.6338	45.7538	24.9855	25.0193	22.549	38.6774	37.5266	36.0003	31.8752	33.7467	40.6214	33.2189	38.326	34.4698	32.0704	35.1007	38.6599	41.5433	46.753	43.6907	49.835	42.9045	47.6365	33.6622	37.4152	38.2056	46.0853	50.1812	35.4209	34.6641	45.5642	44.1963	46.3207	30.9719	42.6109	28.6511	20.9422	17.3354	20.7079	31.7591	29.8483	30.0812	22.4045	22.4839	25.2257	16.9378	16.7438	22.4824	32.715	28.6435	33.6494	30.6847	26.4117	26.7596	29.9424	21.4972	31.4846	20.7256	51.059	44.5272	47.9598	37.9911	15.3469	36.9116	29.9917	35.583	31.6902	28.2879	28.0341	31.7656	27.4583	31.7172	28.7487	26.2048	27.633
CRO_T133390	14.4839	11.6047	11.1757	9.98196	12.3569	9.9008	11.2994	10.3249	9.2909	48.1214	51.0769	47.4207	32.9815	34.4431	34.4921	37.1155	37.177	31.4463	30.8742	32.049	31.5144	36.2935	36.6975	37.2655	30.9354	35.9799	37.3395	46.5263	37.7696	41.17	31.3863	28.3728	30.1306	32.4369	33.908	36.848	33.2214	31.8868	34.2562	34.5768	39.1462	36.2088	28.7637	20.2757	26.4058	31.0674	22.3114	25.535	21.8731	14.0678	17.9488	15.5739	29.0137	29.4101	17.4932	17.8236	35.3219	34.5877	33.9708	35.774	40.8197	34.4249	29.4933	31.4379	30.8719	15.5732	13.6945	17.9543	11.1382	20.5749	25.4383	21.9962	23.7688	16.7551	12.1293	14.3629	14.5938	14.6478	13.075	16.2543	14.2763	14.1244
CRO_T133391	0.738446	0.203144	0.729707	0.440106	0.965637	2.87246	1.08104	0.520739	0.471669	4.34423	3.73186	6.42907	4.09012	2.08917	2.1741	3.90128	3.09455	1.37083	1.48717	1.9705	1.82873	2.92834	1.53804	2.80654	1.03632	0.956006	3.22174	4.17054	4.6454	4.58595	1.17082	1.06557	0.95586	4.96717	4.09053	4.71611	2.77894	3.75963	3.33516	2.80123	2.06667	6.40528	0.911821	9.41233	7.94223	7.47488	1.78095	1.85868	0.737906	12.1612	14.4918	14.1206	8.19576	9.16949	0.699811	2.3904	1.7528	2.07421	1.91262	4.03514	2.17239	0.856896	0.2673	0.616048	1.12353	0.56857	0.513966	1.30452	0.674967	1.45669	0.959394	2.07149	3.30528	1.31832	1.04621	0.965494	1.82669	1.16629	1.00344	0.915397	0.671365	0.544147
CRO_T133392	27.4872	26.2059	9.61792	18.6655	8.88816	6.79745	11.9732	24.7816	25.5843	35.7616	34.0395	36.2544	35.0978	30.6474	26.5014	35.623	35.1394	38.3752	30.4245	32.0635	31.7212	30.3898	33.2351	36.0347	23.9511	23.0858	24.462	19.3152	24.0518	23.2874	18.4294	17.6209	19.3218	27.7601	26.8259	15.6195	18.0571	19.679	16.3265	24.6762	15.1125	23.1622	24.12	8.06704	8.80243	10.1749	17.9203	17.9816	16.6935	9.32062	13.1147	10.4486	7.9641	9.07474	13.886	22.9889	30.0903	19.1998	37.3377	19.055	41.2179	21.0058	11.8368	23.9396	10.4377	4.10158	4.66175	4.65928	3.45815	7.38479	11.0911	9.55776	43.8082	12.7266	10.1619	11.5779	10.387	12.6051	11.323	10.5742	11.7104	10.2169
CRO_T133393	5.72063	1.4942	1.90986	1.85087	2.86308	1.0666	4.02951	5.97516	6.1136	6.88634	10.9332	7.94428	5.40227	4.70525	3.96459	10.4952	3.29881	39.9544	8.88684	9.21269	6.00415	7.93392	12.362	7.74682	4.73094	3.33771	5.94846	3.55914	6.41286	4.05976	5.62704	4.79721	6.06161	7.13203	7.30343	0	2.62622	3.99509	3.63359	7.98122	0	8.89456	3.29865	1.25073	3.6859	2.10687	3.21843	1.74722	2.28267	7.03819	2.29479	3.14335	4.82653	8.19559	0	4.50236	5.11062	1.8258	3.47704	11.6657	17.5963	12.566	7.09385	1.22568	7.31969	8.46004	10.7557	10.0385	6.2861	6.71042	5.02098	10.3201	11.5454	12.2401	6.74489	3.78062	10.3859	4.92223	13.2926	10.7541	6.08312	15.0204
CRO_T133397	0	0	0	0	0	0	0	0	0	0	0	0	0	0	0	0	0	0	0	0	0	0	0	0	0	0	0	0	0	0	0	0	0	0	0	0	0	0	0	0	0	0	0	0	0	0	0	0	0	0	0	0	0	0	0	0	0	0	0	0	0	0	0	0	0	0.0583178	0.109956	0	0	0	0	0	0	0	0	0	0	0	0	0	0	0
CRO_T133400	0	0	0	0	0	0	0	0	0	0	0	0	0	0	0	0	0	0.312707	0	0	8.88E-05	0	0	0	0	0	0	0	0	0	0	0	0	0	0	0	0	0	0	0	0	0	0	0	0	0	0.65314	0	0.410124	0	0.414451	0.284269	0	0	0.1589	0	0	0	0	0	0	0	0	0	0	0	0	0	0	0	0	0	0	0	0	0	0	0	0	0	0	0
CRO_T133401	0	0	0	0	0	0	0	0	0	0	0	0	0	0	0.0925491	0	0	0	0	0	0	0	0	0	0	0	0	0	0	0	0	0	0	0.149434	0	0	0	0.15762	0	0.154614	0	0	0	0	0	0	0	0	0	0	0	0	0	0	0	0	0	0	0	0	0	0	0	0	0	0	0	0	0	0	0	0	0	0	0	0	0	0	0	0	0	0
CRO_T133402	24.4082	24.3656	11.5605	15.5677	4.00391	3.9861	2.50564	19.1807	16.9142	10.1052	10.44	9.6792	12.7098	10.6022	9.94818	4.79034	5.93287	3.35406	3.29977	3.15062	3.45812	2.47435	4.58823	2.88539	9.45916	8.35847	8.90751	11.7128	21.1988	19.1821	6.57916	7.65351	7.40907	25.7344	21.6685	18.1666	20.8136	25.6598	20.4831	23.2156	9.61348	28.6093	17.1766	5.49729	3.94158	4.38311	21.6392	16.9848	29.3808	5.76067	6.97428	6.30477	4.26658	3.51827	14.112	20.4279	10.0404	22.2643	9.13025	5.60063	15.4749	12.4075	10.0405	12.809	10.1041	10.1521	8.17221	13.5801	5.15922	3.86678	13.2438	11.6555	11.3913	13.3686	14.7092	12.1329	13.0404	13.0942	14.5142	10.8022	12.7168	11.5134
CRO_T133403	73.7672	100.407	29.6987	70.8782	27.3965	30.6242	41.6719	55.5422	57.6737	9.69729	9.51104	9.58118	18.692	18.986	20.3221	12.8568	14.2594	9.08951	16.3988	15.2949	14.9565	14.3524	13.588	14.2672	29.9106	30.3298	28.5572	19.9851	19.5348	21.5284	30.7094	37.9416	35.0677	19.8432	18.1398	19.2863	17.4415	16.8766	14.1762	16.6257	25.2364	17.6621	16.5477	14.3727	10.9029	13.4106	72.5132	52.5409	88.4071	17.3284	17.9665	20.708	7.87913	9.11517	64.8486	77.8568	16.4636	32.5449	14.8776	13.0948	15.0959	15.3202	12.1405	17.2131	16.5072	14.3244	11.2179	14.6036	7.17989	38.459	49.8955	42.218	12.9315	53.8495	70.8115	63.8127	61.1822	59.4143	75.8452	52.733	72.3975	63.4873
CRO_T133404	0	0	0	0	0	0	0	0	0.0880116	0	0	0	0	0	0.117869	22.096	25.9405	45.2952	29.3835	12.825	21.3799	9.29366	19.771	23.1637	1.06504	0.199288	0.63457	10.922	8.12997	10.6354	0.202519	0	0	70.0881	70.9207	84.7178	126.34	95.5437	92.1284	48.6171	113.904	86.5241	0.564036	23.8596	17.6438	18.1645	4.41236	1.04488	0.386674	15.7338	35.1382	35.614	11.9987	20.9769	0.15642	0.142896	124.569	48.989	46.3045	35.1249	54.0845	43.5348	18.2783	25.5599	8.58181	138.107	108.46	51.6062	73.131	0.854133	1.82964	3.02536	5.65763	0	0	0	0	0	0.126204	0	0	0
CRO_T133406	0	0	0	0	0	0	0	0	0	0	0	0	0	0	0	0	0	0	0	0	0	0	0	0	0	0	0	0	0	0	0	0	0	0	0	0	0	0	0	0	0	0	0	0	0.898817	0	0	0	0	0	0.431542	0.719011	0.561426	0	0	0	0	0	0	0	0	0	0	0	0	0	0	0	0	0	0	0	0	0	0	0	0	0	0	0	0	0
CRO_T133407	123.319	276.817	51.9164	112.977	65.9938	106.84	54.7016	100.672	245.21	417.509	370.041	404.317	452.979	430.467	427.022	230.202	224.759	79.497	64.9541	101.105	131.85	124.101	137.954	40.1628	190.305	216.578	193.612	198.686	213.06	199.343	227.137	213.373	217.231	186.385	163.988	424.729	407.777	212.989	181.411	201.036	337.769	178.495	572.923	132.296	95.6382	74.4705	345.129	356.395	85.7848	216.88	277.217	234.477	106.593	104.939	390.551	353.663	121.57	322.674	110.202	100.646	77.6961	118.322	34.1589	182.201	90.827	11.8253	18.1747	26.782	12.0566	272.123	260.904	430.589	35.8261	302.16	235.916	217.293	222.037	232.478	251.811	192.139	251.126	226.838
CRO_T133408	0	0	0	0	0	0	0	0	0	0	0	0.135646	0	0	0.248553	0.164474	0.156784	0.2555	0.345055	0.184847	0.308633	0.27435	0.446691	0.481411	0.214182	0	1.09308	0	0.395501	0.255313	0.00120974	0.378913	0.450301	0	0	0	0.488277	0	0	0	0.498381	0	0.410775	0.135935	0	0.156955	0	0	0.675979	0	0	0	0	0	0.37729	0	0.152298	0.135507	0.386072	0	0.376688	0.228469	0	0.167199	0	0.0312006	0.124504	0	0.175138	0.251562	0	0.963174	0	0.202194	0	0	0.0992218	0.0905393	0.0986204	0	0	0.10643
CRO_T133409	0	0	0	0	0	0	0	0	0	0.210582	0.112894	0.210436	0.170837	0.225556	0	0	0.140532	0.20716	0.673243	0.131355	0.192817	0.411663	0.22591	0.704622	0	0	0	0	0	0	0.209169	0.144519	0	0	0	0	0	0	0	0	0	0	0.921526	0	0	0	0.15907	0.142754	0.753465	0	0	0.20796	0	0	0.614457	0.03557	0	0	0	0	0.275442	0	0	0	0	0.140517	0.317947	0	0	0	0	0	0.0688736	0	0	0.0968707	0	0	0	0	0	0.101036
CRO_T133410	1.74403	3.69407	2.4352	0.772988	1.11872	2.05727	0.618333	5.1293	21.7541	26.3248	27.8817	31.6538	46.3006	46.9131	42.211	183.063	99.3371	39.2752	62.119	36.437	71.0141	59.9769	55.7113	6.2625	75.1544	72.3752	82.0732	70.898	87.6395	75.548	58.164	50.59	47.5764	10.731	7.89113	789.78	704.438	24.5196	11.7577	17.4839	2034.06	19.2679	78.7005	3901.31	1809.65	1310.05	254.201	249.7	62.7147	3714.07	2696.31	1537.92	1101.53	1193.2	217.468	90.8912	96.4628	311.359	351.663	90.996	274.69	223.816	220.646	73.0049	32.7949	114.463	447.767	142.335	246.532	5667.96	2002.47	6315.44	12.5435	535.762	191.233	205.82	406.846	364.936	366.783	450.733	290.332	318.824
CRO_T133411	0.0958189	0.0772346	0	0	0.0552316	0	0	0	0.411697	0	0.261829	0.0895903	1.68875	3.08136	1.30413	31.9752	11.6614	5.3981	1.19149	7.59807	5.29226	6.26239	3.89163	1.51775	0.437826	0	0	2.90833	2.6379	1.87839	0.700197	0.117898	0.300255	1.22465	0.139096	22.3638	6.87038	0.571738	1.16301	0.84423	124.4	0.584512	14.14	290.541	91.5396	39.3451	18.8812	74.8539	13.8029	333.455	194.096	168.584	232.399	57.3284	0.727013	0	10.8796	14.1775	101.763	90.7992	59.5872	54.5624	237.982	16.2759	178.427	11.1133	817.308	43.5248	10.3466	42.8002	12.1073	25.366	0.473957	10.5883	1.88325	0.883201	6.18114	5.48113	10.5823	7.23653	5.87283	5.25091
CRO_T133412	1.96922	1.51734	3.60843	1.34769	3.73945	0.78208	0.0401948	0.562242	1.89963	1.58635	1.82363	1.5759	7.33361	8.53486	6.90365	20.6883	14.4334	3.80869	3.90054	5.32941	4.15714	6.46345	5.55964	4.02368	1.48503	1.10188	1.64801	2.28276	3.24473	1.67534	5.20497	4.42418	3.76727	1.59394	2.67656	16.3885	9.0696	2.50782	2.83027	3.36855	42.9608	2.64879	20.4161	26.6569	7.96679	6.84943	12.0771	88.3119	11.897	35.2501	42.344	42.5862	50.1959	8.26677	1.36516	2.20018	11.5499	17.1874	14.1392	12.9274	9.82886	16.4623	32.9773	18.006	61.1287	13.5417	139.508	47.5975	11.7306	85.7462	14.4729	128.365	3.34837	18.3419	3.06589	3.38828	21.0719	9.96755	20.1482	38.0601	10.905	13.0029
CRO_T133413	64.6489	99.9003	803.404	26.6131	433.899	104.011	30.5108	66.1629	172.199	952.806	1028.7	901.075	753.793	636.241	655.852	1384.44	1774.39	1546.72	530.788	476.505	261.537	1073.57	1747.27	550.284	118.021	97.3698	155.803	310.852	216.747	245.588	967.53	894.837	789.312	162.687	192.008	315.827	35.6079	26.5904	67.9845	161.812	1828.3	108.482	1462.35	378.735	260.941	239.102	406.502	1642.33	111.265	1493.15	5267.28	5602.12	2584.13	393.714	205.753	151.077	292.435	234.408	496.067	749.322	948.317	626.831	1439.07	274.529	1537.3	46.6313	2061.41	108.804	14.3029	7388.31	1852.48	5795.46	14.9018	1105.85	324.98	355.429	1091.68	586.083	653.368	865.358	634.638	670.197
CRO_T133414	395.04	716.578	134.992	410.99	4.04918	5.21695	4.08071	468.132	586.695	67.7909	56.495	58.4081	591.081	560.274	465.64	0.300801	0.217818	0.185046	0.240698	0	0	0	0	0	284.498	265.739	326.698	218.504	174.842	193.036	515.137	530.522	504.667	58.7341	59.0274	71.8982	27.0534	32.5379	23.4544	69.3443	364.029	39.4343	99.9024	0.188214	0.104078	0	261.06	83.727	62.9681	1.79491	1.38025	2.78677	0	0	149.403	198.834	6.10433	63.5559	1.98404	1.41086	0.72325	0.739285	0.142833	1.08682	1.2486	0.393189	8.38765	2.37555	0.559782	6.39042	246.42	198.005	2.86529	373.764	377.941	359.053	387.434	353.5	415.7	247.924	303.489	309.824
CRO_T133415	0	0	0	0	0	0	0	0.115992	0.0269089	0	0	0	0	0	0	0	0	0.0819603	0	0	0	0	0	0	0	0.239793	0	0	0	0	0.0602791	0.0513758	0	0	0	0	0	0	0	0	0	0	0	0	0	0	0.0519269	0	0	0.0526854	0	0.0505106	0	0	0	0	0	0	0	0	0.119858	0	0	0	0	0.0129899	0	0	0	0	0	0	0.0562524	0.097754	0.126091	0.0986212	0.0479151	0.0872943	0.0476488	0	0.105672	0
CRO_T133417	31.5681	28.6333	12.1593	38.2657	4.97385	5.63224	2.455	74.85	58.4203	17.5372	17.8043	19.3092	13.6603	15.8726	20.9972	10.4821	13.8025	24.1734	6.87547	11.8247	13.4499	8.00826	13.1872	8.23761	48.4661	42.4784	41.5996	22.499	19.7938	23.1502	37.146	33.9598	30.4458	12.561	9.9394	1.12508	3.84936	4.46313	3.92002	8.66363	4.92453	4.58754	14.065	2.63912	6.42764	6.13584	20.8928	13.9181	16.997	1.62054	0.384099	0.729556	0.302721	3.29111	19.1912	26.8876	19.2106	17.8442	5.24555	21.0443	12.1779	15.041	2.7001	22.2808	3.88946	0.164716	0.0624738	1.17164	0.312666	23.4591	69.7853	33.6783	3.46308	40.8423	27.855	38.2314	32.1355	27.6513	26.2584	30.2499	25.5659	30.4625
CRO_T133420	0	0	0.100251	0	0	0.135228	0	0	0.0534246	0.418203	0.652772	0.166297	5.335	6.11578	5.81425	9.51234	7.31842	7.19848	4.16775	2.3109	1.00055	2.86804	3.90782	3.41286	0.402208	0	0.270876	0.580633	0.489348	0.57828	3.01732	1.41686	2.39122	0.749128	0.38728	0.133033	0	0.131705	0.590923	0.647851	0.779742	0.927688	0.994373	8.60988	1.02071	0.104732	0.186082	0.350163	0.0763529	29.2193	0.346155	0.362249	0.0969748	0.127997	0.091578	0	5.85746	0.27487	5.86306	6.72149	0.756394	0.925756	0	1.49033	0.24791	0.439804	0.576079	1.06078	0.247326	0.246939	0.361777	0.161546	3.53861	1.16626	0.215111	0.588523	1.38922	1.26704	0.568676	1.57733	0.640328	0.701597
CRO_T133421	26.7868	25.967	22.0082	7.12932	29.5403	19.5469	12.3938	18.1174	13.3052	30.7846	24.5458	31.0918	122.774	127.915	115.248	72.4591	85.3068	93.6311	102.778	80.0884	78.8357	145.997	111.619	122.704	26.2301	28.8434	25.7358	33.9087	33.9765	33.4333	27.7778	29.2836	29.5543	69.5696	68.5319	43.1976	46.6679	78.4928	74.1312	75.4339	55.4191	75.8983	113.224	23.4438	11.5743	10.7739	91.8278	86.2204	92.212	51.1165	38.3933	30.0771	19.3721	10.4324	15.1809	19.9547	114.352	188.788	116.794	98.605	155.263	169.422	162.089	129.02	100.778	107.572	145.147	171.822	77.2733	19.1985	20.0492	37.7255	296.518	22.556	16.8887	17.249	24.3428	20.5988	25.2359	17.8162	17.3558	17.0016
CRO_T133422	0	0	0	0	0	0	0	0	0	0	0.0396068	0	0	0	0	0	0	0	0	0	0	0	0	0	0	0	0	0	0	0	0	0	0	0	0	0	0	0	0	0	0	0	0	0.0924184	0.0509311	0.175708	0	0	0	0	0	0.148141	0.0538658	0.0712525	0	0.092364	0	0	0	0	0.0582662	0	0	0	0	0.0709775	0	0	0	0.0922315	0	0.0881357	0.0566139	0.0395825	0	0	0	0	0	0	0	0
CRO_T133423	17.1961	18.014	19.8567	11.465	11.952	11.2834	7.24062	12.2104	11.337	17.8533	15.2547	17.209	25.6268	24.4665	23.5595	55.1121	50.043	41.4355	49.8502	58.045	52.4784	54.6552	49.2194	52.8633	18.2895	17.9522	21.7139	19.4827	21.6061	21.3841	14.0218	18.7635	13.0133	19.683	17.998	32.1361	31.0408	14.5996	19.3714	17.5894	40.7031	22.8799	19.5436	19.9742	11.9737	15.6118	27.3051	30.0187	35.5672	17.449	14.5664	16.2391	10.6673	9.10929	17.6599	22.7397	49.4338	39.8235	53.094	44.0774	51.1674	55.2069	42.7771	50.1052	38.4258	24.5437	25.6131	41.6113	25.486	15.4208	26.4022	33.9862	33.7375	19.0355	15.0667	17.8109	17.9002	15.9537	20.8967	17.3222	20.5596	18.832
CRO_T133424	3.4689	1.42583	1.44556	1.49298	0.745774	0.472377	0.580129	10.8283	10.7494	0.479343	0.701065	1.07389	0.339893	0.605422	0.55757	0.417585	0.302001	0	0.19771	0.161721	0.546726	0	0.37125	0.335333	0	0	0	0.167814	0	0	0	0	0.402199	0	0	0	0	0.190718	0	0	0	0	538.176	4.18169	4.953	2.8145	0.28941	0.819161	0.712894	10.6105	6.90207	12.3659	2.73909	2.38916	0.278938	0.645626	0.439402	1.12833	0.721966	1.75287	1.30599	0.800219	1.23157	0.969978	2.15366	1.98965	3.60783	28.966	4.33114	30.824	0.359955	48.3515	0.703969	0.35769	0.821743	0.481574	0.585334	0.427457	1.16347	0.593111	0.665779	0.627542
CRO_T133425	0	0	0	0	0	0	0	0	0	0	0	0	0	0	0	0	0	0	0	0	0	0	0	0	0	0	0	0	0	0	0	0	0	0	0	0	0	0	0	0	0	0	0	0	0	0	0	0	0	0	0	0	0	0	0	0	0	0	0	0	0	0	0	0	0	0	0	0	0	0	0	0	0	0	0	0	0	0	0	0	0	0
CRO_T133426	0	0	0	0	0	0	0	0	0	0	0	0	0	0	0	0	0	0	0	0	0	0	0	0	0	0	0	0	0	0	0	0	0	0	0	0	0	0	0	0	0	0	0	0	0	0	0	0	0	0	0	0	0	0	0	0	0	0	0	0	0	0	0	0	0	0	0	0	0	0	0	0	0	0	0	0	0	0	0	0	0	0
CRO_T133427	0	0	0	0	0	0	0	0	0	0	0	0	0	0	0.260633	0	0.471379	0	0	0	0	0.163271	0	0	0	0	0	0	0	0	0	0	0	0	0	0	0	0	0	0	0	0	0.873553	0	0.575317	0	0	0	0	0.861979	0	1.66723	0	0	0	0	0	0	1.05936	0	0	0	0	0	0.390361	0.0620665	0	0	0	0	0	0	0	0	0	0	0	0	0	0	0	0
CRO_T133428	0	0	0	0	0	0	0	0	0	0.0466531	0	0.0465306	0	0	0	0.0575416	0	0	0	0	0	0	0	0	0	0	0.0776111	0	0	0	0	0	0	0	0	0	0	0	0	0	0	0	0	0.0548272	0.0610585	0.069473	0	0	0	0	0	0.0588641	0.0640143	0.251058	0	0	0.0615419	0	0	0	0	0	0	0	0	0	0	0	0	0.162835	0.0785387	0	0	0.0514122	0	0	0	0	0	0	0	0
CRO_T133429	0.0980207	0.151718	0	0	0	0	0	0	0	0.384241	1.39569	0	0.476922	0.174633	0.754282	0.212327	0	0	0.198672	0.280173	0	0	0.22336	0	0.254201	0	1.13053	0	0.432457	0	0.87371	0	2.7577	0.6776	0	0.24938	0.565914	0.630695	0.222776	0	0	0.0404706	0.45778	0.156951	0.170031	1.6736	1.61597	0.0884464	0.310559	1.72859	0	0.99191	3.85104	2.87922	0	0.14605	0.31146	0	0.926718	0.51638	0	0.439022	0	0	0.312409	0	0	0	0	0.0634977	0	0.252762	0	0.196126	0	0	0	0	0.383017	0	0	0
CRO_T133430	0	0	0	0	0	0	0	0	0	0	0.0930724	0	0	0	0	0	0	0	0.114662	0	0	0	0	0	0	0	0	0	0	0.132994	0	0	0	0	0.148479	0	0	0	0	0	0	0	0.122828	0.107205	0	0.132208	0	0	0	0	0	0	0	0	0	0	0	0	0	0	0.940893	0	0	0	0	0	0	0	0	0	0	0	0	0	0	0	0	0	0	0	0	0
CRO_T133431	0	0	0	0	0	0	0	0	0.0256797	0	0	0	0	0	0	0.083183	0	0	0.137975	0.0602918	0	0	0	0.208034	0	0	0.0678113	0	0	0	0	0.0546551	0	0	0.0648627	0.288015	0	0	0	0	0	0	0.431275	0.773025	0.370219	1.20882	0.148092	0.114155	0.0908516	0.386827	0.994622	0.533326	0.374427	0.610198	0.156376	0.061212	0.0939231	0.516789	0.15649	0.0698005	0.229722	0	0	0	0	0.0611051	0.0576145	0	0	0	0	0	0	0	0.032305	0	0	0.0756558	0	0	0.0736701	0
CRO_T133432	0.382727	0	0	0	0	0	0.096299	6.68695	4.88112	0	0	0	0	0	0	0	0	0	0	0	0	0	0	0	0	0	0	0	0	0	0	0	0	0	0	0	0	0	0	0	0	0	219.7	0	0.138823	0	0	0	0	0	0	0	0	0	0	0	0	0.541608	0	0	0	0	0	0	0	0.0635963	0	0	0	11.9729	0	18.5719	0	0	0	0	0	0	0	0	0	0
CRO_T133433	125.825	118.047	134.484	84.6019	107.796	92.3629	63.0961	112.68	110.689	298.495	316.206	304.606	262.422	267.217	278.654	163.927	149.017	117.837	185.037	171.342	159.343	144.675	154.519	170.689	191.837	193.306	214.137	266.502	259.711	264.122	194.487	177.279	205.71	297.382	311.46	294.704	294.13	352.07	323.804	291.622	242.33	318.389	164.403	81.4187	51.8389	73.2963	143.683	152.831	240.977	76.2392	117.731	130.011	62.2302	46.6617	89.8568	89.9599	170	233.861	185.892	122.963	218.81	154.623	149.942	151.522	180.667	368.119	387.408	256.262	283.207	167.544	129.224	152.063	254.942	135.55	119.236	128.219	135.689	113.557	129.687	143.684	153.969	135.27
CRO_T133434	21.8365	23.9835	6.56975	12.1652	7.71531	8.28548	12.6734	18.8226	21.5651	8.99153	9.72353	11.5803	27.8347	25.3807	28.5528	20.2598	27.0875	18.9694	21.2081	21.9217	22.766	27.9471	29.8971	19.1557	8.44145	8.5788	7.62729	18.1446	27.7995	28.0863	8.59202	10.5646	11.8682	30.2206	25.1323	30.3697	19.9316	32.1078	27.5598	27.2792	19.2463	29.804	24.6416	2.22547	2.47363	3.29813	36.4959	22.415	41.474	2.28379	7.87645	4.85559	1.26979	1.79569	42.7382	50.8413	19.9442	32.8509	43.5952	23.9296	37.4987	44.1007	7.38422	47.3561	7.98119	16.45	7.43754	5.95986	16.7702	8.4124	12.0037	8.28048	30.3382	16.5888	17.5276	16.7313	16.5227	16.7569	22.2501	13.3254	16.401	14.7166
CRO_T133436	0	0	0	0	0	0	0	0	0	0	0	0	0	0	0	0	0	0	0	0	0	0	0	0	0	0	0	0	0	0	0	0	0	0	0	0	0	0	0	0	0	0	0	0	0	0	0	0	0	0	0	0	0	0	0	0	0	0	0	0	0	0	0	0	0	0	0	0	0	0	0	0	0	0	0	0	0	0	0	0	0	0
CRO_T133439	9.94135	8.9253	11.4645	6.41803	6.98492	9.74461	5.08374	8.41267	10.4433	18.6124	17.8144	18.8333	13.9489	11.9772	12.0766	10.7089	10.3244	9.18076	11.7914	10.0069	10.725	8.61643	10.8023	10.2655	8.64324	8.93269	9.6332	12.1654	10.8322	11.5915	10.5989	11.346	10.4533	13.632	12.7017	11.6784	10.6448	10.5733	11.5221	13.2785	15.837	14.8978	18.1933	17.26	15.2613	23.8067	12.2556	12.7325	15.5343	24.3146	43.1946	38.7267	18.8215	16.5311	9.5786	12.4216	19.2525	15.8184	12.4328	12.8725	10.118	10.6007	9.16594	11.451	10.2077	4.95736	6.8017	8.19029	5.29805	9.97101	10.2351	17.5117	12.066	8.04916	7.78948	8.08797	8.15851	6.79702	8.32454	9.02512	10.4091	9.25346
CRO_T133441	17.8802	24.011	9.12537	9.2176	8.40803	8.27937	10.3767	14.159	12.1519	15.4267	14.5978	15.5495	19.6314	17.8266	17.0081	22.3421	23.2664	15.6937	22.4179	24.1482	23.2082	23.1163	23.5581	22.2961	14.244	13.8946	13.8235	14.1443	16.9658	16.5291	11.7906	13.9359	13.9818	24.186	22.4676	25.2116	27.2778	26.1952	25.0085	24.8987	21.9407	27.9121	22.7418	46.3254	31.0895	35.191	29.1001	25.8337	26.8653	40.6572	54.8303	49.4325	24.0512	26.658	20.3862	25.1814	22.2707	39.457	23.8676	14.5186	27.4837	29.2749	20.0846	24.5178	20.8594	10.8939	9.6236	8.11186	7.98539	10.1421	14.9345	14.4755	15.9852	10.717	9.76068	9.90893	10.3691	10.2598	12.5363	9.26314	11.1014	11.305
CRO_T133442	0	0	0	0	0	0	0	0	0	0	0	0	0.0930045	0	0	0	0	0	0	0	0	0	0	0	0	0	0	0	0	0	0	0	0	0.151154	0	0	0	0	0	0	0	0	0	0	0	0	0	0	0	0	0.17516	0	0	0	0	0	0	0	0	0	0	0	0	0	0	0	0	0	0	0	0	0	0	0	0	0	0	0	0	0	0	0
CRO_T133443	0	0	0	0	0	0	0	0	0	0	0	0	0	0	0	0	0	0	0	0	0	0	0	0	0	0	0	0	0	0	0	0	0	0	0	0	0	0	0	0	0	0	0	0	0	0	0	0	0	0	0	0	0	0	0	0	0	0	0	0	0	0	0	0	0	0	0	0	0	0	0	0	0	0	0	0	0	0	0	0	0	0
CRO_T133444	0	0	0	0	0	0	0	0	0	0	0	0	0	0	0	0	0	0	0	0	0	0	0	0	0	0	0	0	0	0	0	0	0	0	0	0	0	0	0	0	0	0	0	0	0	0	0	0	0	0	0	0	0	0	0	0	0	0	0	0	0	0	0	0	0	0.0955062	0	0	0	0	0	0	0	0	0	0	0	0	0	0	0	0
CRO_T133446	58.9939	55.1372	45.9311	35.3989	59.8427	53.5017	39.0616	46.0524	40.1943	57.4514	51.7859	52.3141	83.6626	84.1666	87.6964	190.955	214.79	121.238	137.31	182.532	139.57	189.108	191.028	181.649	82.6338	78.0629	77.0301	78.1651	73.9056	72.784	61.325	62.0952	60.2405	62.339	73.5853	110.431	94.3571	77.7238	64.6136	70.0406	57.2779	79.1001	67.117	406.151	344.73	261.209	85.2235	102.186	84.5264	360.907	263.745	254.121	165.321	169.627	51.578	42.8227	59.1843	75.8909	66.9184	94.4067	76.0055	79.0517	85.0693	69.883	72.7412	152.786	132.325	174.311	147.965	52.0009	53.4522	54.8281	53.8147	57.7187	52.6915	52.1708	50.6904	50.2492	51.0266	53.9932	55.9123	48.4042
CRO_T133447	0.110567	0	0	0	0	0	0	0	0	0	0	0	0	0	0	0.466782	0.252631	0	0.327036	0.406579	0.459349	0.532731	0.208385	0.376651	0	0	0	0	0	0	0	0	0	0	0	0	0	0	0	0	0	0	0	0	0	0	0	0.245855	0	0	0.659074	0	0	0	0	0	0	0	0	0	0	0	0	0	0	0.402488	0	0	0.110936	0	0	0	0	0	0	0	0	0	0	0	0	0
CRO_T133448	0.682823	0.46226	0.514496	0.541102	0.16765	0.608732	0.0727741	0.769882	0.340869	1.28796	2.40866	2.10322	2.32277	1.39703	0.855129	1.56672	2.69758	2.55594	1.91884	2.72356	2.3224	1.4174	1.65015	2.89271	2.06135	1.9994	2.13642	1.84113	3.31442	2.84415	0.665275	0.687257	0.432604	4.63	5.34739	2.09154	1.87809	7.64258	11.0628	6.97878	0.839107	7.86809	0.581103	1.06013	0.587685	0.712654	0	0.391241	0.668617	0.709994	1.17622	1.18995	0.357744	1.033	0.315853	0.486579	1.52917	0.388219	0.686461	0.659794	1.11436	0.392988	0.994929	0.286792	0.795822	0.477321	0.521317	0.336112	0.491165	0.388421	1.25867	0.747407	2.88861	0.80332	0.230523	0.36032	0.525422	0.399381	0.348203	0	0.522667	0
CRO_T133449	35.1276	28.3478	33.7222	24.7371	15.1712	13.546	9.11588	27.9535	21.564	102.97	106.059	106.551	103.436	104.921	96.6084	66.5153	56.8809	51.9162	54.2525	61.1851	45.8429	55.9893	57.4279	71.692	98.1407	91.6586	98.4226	86.1195	77.785	74.4198	83.9202	92.4225	88.9209	48.5554	52.7632	39.6895	41.4317	38.9523	40.5454	38.5469	64.3444	36.5258	88.6113	67.998	59.4627	63.8651	34.93	40.9165	23.6969	74.6139	101.086	104.452	58.1321	59.4859	25.686	29.9859	49.4176	35.3451	53.687	77.5919	47.77	37.6749	46.9307	40.0657	43.8476	22.9413	26.8421	22.6513	17.9745	21.3078	29.9597	32.0657	33.0062	27.793	17.9841	20.864	25.1349	26.3621	21.8485	25.9266	25.1649	21.7777
CRO_T133450	0.232918	0.0936465	0.41101	0.305465	0.403481	0.0800507	0.144318	1.14316	0.737033	0.881256	1.34675	1.02018	0.727785	0.568115	0.585846	1.65912	1.03437	2.49223	2.24161	1.99916	2.07483	0.757786	1.04002	2.09135	0.405995	0.273279	0.292244	0.301272	0.681024	0.550269	1.36992	1.22148	0.952072	0.323914	0.27686	0	0.717712	0.509703	0.308276	0.503912	0.409016	0.0581511	0.699559	1.29264	0.346791	0.880241	1.9565	1.18903	1.71286	1.68665	1.70321	1.54818	0.593768	0.481908	0.382164	0.474701	2.36708	0.426833	3.13183	0.919872	5.1105	5.38723	0.346176	4.93119	0.151527	0.379928	0.427739	0.291408	0.253263	0.0794766	0.171484	0.228163	14.602	0.144583	0.155357	0.109384	0.389668	0.354811	0.281863	0.361073	0.349651	0.685177
CRO_T133451	172.425	247.515	232.892	221.78	73.2041	53.8476	35.8195	143.711	127.299	189.129	157.176	167.759	218.232	228.543	243.344	228.466	244.013	157.953	200.928	257.139	234.896	236.843	265.543	215.748	236.304	265.598	244.084	263.172	213.764	216.833	214.675	194.36	207.253	190.202	198.865	240.575	281.366	217.24	200.601	197.686	221.705	182.662	160.921	599.448	437.406	464.757	270.426	236.74	197.487	566.369	581.823	626.114	438.062	536.632	131.222	175.13	171.744	224.609	138.675	177.639	126.631	147.312	129.418	169.418	119.698	315.232	275.24	365.407	269.113	203.721	445.555	410.881	136.179	237.635	242.608	235.594	243.313	199.147	269.427	221.948	253.228	252.172
CRO_T133452	19.9994	23.258	8.86846	27.5957	6.84079	6.96939	8.6319	24.3141	25.1813	1.8028	2.1161	2.03206	3.10915	4.19988	3.79765	4.32112	4.16268	3.40254	4.47953	4.25807	4.46522	5.50853	5.7732	4.86613	5.35752	4.97992	4.03036	4.30709	5.66435	4.45483	9.06856	8.35951	4.42874	5.27294	6.3422	5.87819	3.39524	5.51577	3.97691	4.61932	2.18444	3.89522	2.94555	7.29344	10.3137	8.77654	11.4535	7.4968	6.60676	10.4002	9.83211	12.2279	7.36401	8.26027	7.29494	14.0398	1.45397	2.81178	6.50899	3.43057	4.20829	4.57736	4.70429	5.21475	6.39948	4.42465	2.8188	2.36218	2.96889	2.90849	4.03747	3.45204	4.68988	8.87341	12.0595	10.9825	9.1068	10.5184	11.8812	9.38488	8.866	11.2118
CRO_T133453	40.3418	42.4058	26.5285	21.6748	22.009	20.4059	19.0996	59.7292	44.4867	38.1091	34.9055	38.1199	45.6172	43.2437	43.8146	72.4646	78.3134	57.848	64.679	83.9091	79.9231	103.491	79.8959	79.1723	49.1691	50.2221	48.8232	45.7337	43.1872	43.7184	38.1671	37.3632	35.6952	34.6193	36.8881	42.5072	45.5418	38.6472	40.8824	38.391	48.1027	30.7777	100.299	125.135	199.308	151.904	94.0868	91.9468	66.6227	130.602	61.1394	82.9864	194.129	233.397	76.349	120.17	156.916	103.692	86.2801	171.991	95.968	115.403	80.2033	118.112	79.0563	39.7856	36.4288	37.8671	31.8579	67.2768	80.5494	61.501	47.6493	45.4998	39.7036	38.5911	45.7157	44.2185	50.5726	39.6174	41.8417	41.3064
CRO_T133454	0	0	0	0	0	0	0	0	0	0	0	0	0	0	0	0	0	0	0	0	0	0	0	0	0	0	0	0	0	0	0	0	0	0	0	0	0	0	0	0	0	0	0	0	0	0	0.602465	0	0	0.61483	0	0.58841	0	0	0	0	0	0	0	0	0.698703	0	0	0	0	0	0	0	0	0	0	0	0	0	0	0	0	0	0	0	0	0
CRO_T133457	0	0	0	0	0	0	0	0	0	0	0	0	0	0	0	0	0	0	0	0	0	0	0	0	0	0	0	0	0	0	0	0	0	0	0	0	0	0	0	0	0	0	0	0	0	0	0	0	0	0	0	0	0	0	0	0	0	0	0	0	0	0	0	0	0	0	0	0	0	0	0	0	0	0	0	0	0	0	0	0	0	0
CRO_T133458	0.0647827	0	0.0667181	0	0	0	0	0.105555	0.0494124	0.461915	0.512068	0.733964	0.0879314	0.255291	0.428271	0.482546	0.641597	0.438638	0.986405	1.04439	0.366254	1.13126	0.507018	1.20225	0	0	0	0.25935	0.249999	0.1218	0	0.195095	0.347237	0.261256	0	0	0.43076	0.699594	0	0.522716	0.582654	0	0.117493	0.427075	0.101691	0	0.146481	0.124878	0	0.266397	0	0.260761	0	0	0.10789	0	0	0.473481	0	0	0.116953	0.819053	0.263709	0.304524	0	0.135604	0	0.0543787	0.0949616	0	0	0	0	0	0	0	0.302984	0.0839771	0.274505	0.118556	0	0
CRO_T133459	12.0684	9.24272	9.21732	4.4364	9.64841	9.95051	6.25014	7.20936	4.97964	32.5872	33.0426	33.9625	25.223	21.5241	20.6105	32.9514	39.7071	32.5929	23.4222	28.7777	24.5771	37.7314	37.6302	35.6734	29.2584	30.1099	32.8925	36.6616	27.0699	29.435	21.6989	26.3652	26.0206	23.1333	27.5415	27.583	32.9113	20.0167	18.6517	19.2423	22.2338	21.7722	28.0361	259.663	330.4	459.813	23.2609	25.0074	26.4411	106.606	100.163	115.55	223.821	279.585	23.5961	21.7477	46.2401	35.9819	19.3317	22.0932	27.0128	19.7624	19.0907	20.1868	25.4839	7.04324	8.82341	7.93775	6.22997	41.1806	42.9894	26.6539	13.6281	14.6925	9.18889	9.46631	12.6029	12.2412	9.80991	11.3137	11.6649	11.8119
CRO_T133460	12.5002	7.04391	8.42396	13.5116	2.01542	1.1023	1.58873	4.29955	3.5706	2.07156	2.28982	1.71928	1.73038	1.33653	1.81021	1.29467	0.809524	1.94404	1.30698	1.03194	0.600945	0.854995	0.911561	2.31445	3.11875	3.38276	2.94163	3.99405	5.96551	5.01675	3.82056	3.89915	5.22718	16.9931	19.3487	40.8381	48.7966	20.9146	31.9081	15.8299	1.67417	28.8774	1.54984	6.40057	4.78528	7.09975	2.82053	2.72972	1.66656	2.21722	8.02869	6.95172	4.18808	5.82329	2.54777	2.74593	8.74076	7.56633	2.97327	0.809078	2.31047	1.73138	1.61623	2.81494	2.26275	0.442731	0.323603	0.223987	0.0324122	1.25505	2.37056	1.77601	3.1886	2.65448	1.67441	2.79736	2.48714	2.52989	1.72536	3.64917	2.24208	2.23601
CRO_T133461	0	0	0	0	0	0	0	0.277787	0	0	0	0	0	0	0	0	0	0	0	0.109174	0	0	0	0	0	0	0	0	0	0	0	0	0	0	0	0	0	0	0	0	0	0	0	0	0	0.215333	0	0	0	0	0	0	0	0	0	0	0	0	0	0	0	0	0.256194	0	0	0	0	0	0	0	0	0	0	0	0	0	0	0	0.142093	0.144703	0	0
CRO_T133462	0	0	0	0	0	0	0	0	0	0	0	0.0837239	0	0	0	0	0	0	0	0	0	0	0	0	0	0	0	0	0	0	0	0	0	0	0	0	0	0	0	0	0	0	0	1.1227	0.646011	1.57962	0	0	0	1.43936	0.285187	1.07508	0.68508	1.08233	0	0	0	0	0	0	0	0	0	0	0	0	0	0	0	0	0	0	0	0	0	0	0	0	0	0	0	0
CRO_T133463	0	0	0	0	0	0	0.343404	0	0	0	0	0	0	0	0	0.454574	0	0	0	0	0	0.257056	0	0	0	0	0	0	0	0	0	0	0	0	0	0	0	0	0	0	0	0	0	0.463158	0	0	0	0	0	0	0	0	0	0	0	0	0	0	0	0	0	0	0	0	0	0	0.195615	0	0	0	0	0	0	0	0	0	0	0	0	0.169308	0	0
CRO_T133464	34.1458	34.4933	23.8315	25.9158	10.3859	12.5347	8.25976	26.8873	25.0803	18.9579	17.3693	18.8761	19.683	17.2963	16.801	7.87334	6.82205	9.20814	7.50071	7.98758	7.81684	5.90761	7.0738	7.04881	48.9456	55.4908	54.7803	28.5327	24.9856	22.6866	37.5574	43.6913	40.7645	13.2984	14.9875	11.5016	11.6416	13.2242	13.3322	12.9443	20.1744	10.2548	12.0881	24.7345	17.3661	17.7365	17.7181	13.9557	14.9413	20.2729	21.2901	18.7525	13.3321	12.0896	32.4619	21.8575	5.50342	11.5804	4.0063	3.66392	3.15061	1.90747	4.30188	2.97479	3.59303	5.27856	5.69684	3.81693	3.80873	15.7809	39.7908	31.5134	5.60905	31.3545	27.417	27.2243	28.0265	30.3783	25.1823	28.5151	22.6365	23.126
CRO_T133465	107.991	104.953	95.3432	156.345	36.235	43.2667	22.5156	102.56	127.707	58.4889	64.5691	59.9538	60.7522	62.7011	68.5585	17.1274	19.3903	21.3251	19.0068	16.615	17.0498	13.1617	16.0612	15.9297	115.906	104.732	110.631	61.0656	55.7034	62.977	113.895	129.247	103.37	42.7539	38.5482	31.9305	37.2226	25.0093	26.3723	33.0253	49.3927	32.419	41.8358	59.5505	46.2349	55.418	51.5588	48.095	34.5	52.1995	57.8329	58.8907	39.5951	39.7584	80.9171	72.0149	29.9566	29.4657	11.9155	14.4741	13.0321	8.76085	13.7322	12.462	13.6654	13.7981	12.5287	12.0458	10.6761	41.6458	71.9864	66.5763	15.5121	111.982	103.137	131.339	106.561	108.152	105.906	117.095	108.038	114.496
CRO_T133466	171.315	218.174	206.765	184.584	203.818	218.001	246.213	226.733	193.86	223.994	204.782	208.08	227.946	223.17	232.862	221.304	225.693	126.638	214.037	233.226	245.098	253.896	219.16	197.544	167.549	158.896	170.238	161.715	157.725	154.525	171.459	173.989	171.576	173.226	168.417	269.627	240.484	227.531	189.313	188.766	269.894	197.165	376.119	403.137	301.516	295.352	322.244	335.382	813.857	455.616	524.293	672.452	532.791	371.166	247.606	243.862	248.565	384.309	180.097	221.171	208.759	402.356	411.884	448.243	383.539	192.769	268.44	196.452	211.412	213.209	188.453	272.289	284.557	208.151	249.069	207.566	218.636	185.15	230.409	229.751	276.911	260.623
CRO_T133467	26.5792	28.0807	19.3644	14.2918	16.4497	17.523	14.4958	24.6566	21.4601	84.1124	87.2171	86.9466	52.4466	48.7126	49.1219	43.6502	41.6645	37.3231	45.0908	50.5201	46.2646	46.9185	47.7527	55.741	40.3056	41.2259	43.2086	47.0326	40.299	39.3934	35.1429	34.748	35.6139	35.2805	41.0704	30.3719	37.5582	38.403	39.073	36.4605	36.8561	40.2035	83.7628	181.579	182.529	186.185	40.8267	44.2964	29.9853	178.846	150.028	179.197	213.423	217.164	40.6766	56.8432	79.5783	57.7019	52.7676	57.6634	60.2853	53.3317	50.7543	42.3587	43.9548	10.3925	11.3395	11.6932	11.5646	33.1811	35.8021	35.6722	26.6973	21.2038	16.0183	17.0414	20.3992	17.9462	21.3385	18.1405	18.8569	18.9992
CRO_T133470	0	0	0	0	0	0	0	0	0	0	0	0	0	0	0	0	0	0	0	0	0	0	0	0	0	0	0	0	0	0	0	0	0	0	0	0	0	0	0	0	0	0	0	0	0	0	0	0	0	0.2988	0.0909406	0.567895	0	0.20188	0	0	0	0	0	0	0	0	0	0	0	0	0.0328977	0	0	0	0	0	0	0	0	0	0	0	0	0	0	0
CRO_T133472	15.4056	15.6608	9.08516	13.9552	9.89046	11.1275	8.98019	18.9582	18.0254	13.4008	14.663	14.2766	9.88215	9.79873	9.98911	5.44881	7.48054	7.64619	6.14158	6.98704	6.26316	8.68688	9.29431	8.10021	16.1148	16.2942	17.9183	10.6338	11.1797	12.3086	14.0213	16.7873	16.0833	9.15519	9.43155	4.57926	6.6839	9.93815	6.95768	6.97665	5.47673	7.36386	16.9144	7.51243	7.92958	8.62248	17.7106	14.5246	13.9602	8.72274	19.4558	18.4719	9.54183	8.64978	17.9642	16.0501	4.27673	7.53717	5.11443	9.28816	7.7137	4.32767	3.47444	3.71279	2.10869	18.0782	12.494	21.1416	34.2755	7.98603	12.4365	11.2404	4.59177	14.9534	13.0349	13.9487	15.3976	15.8071	12.2642	13.5752	12.9679	13.2515
CRO_T133473	0	0	0	0	0	0	0.270005	0	0	0	0	0	0	0.273302	0.249831	0	0	0	0.088297	0	0	0	0	0	0	0	0	0	0	0	0	0	0	0	0	0	0	0	0	0	0	0	0	0	0	0	0	0	0.172425	0	0.261866	0	0	0	0	0	0	0	0	0	0	0	0	0	0	0	0.0934384	0	0	0.181528	0	0	0.103812	0	0	0	0.174796	0	0	0	0.204475	0
CRO_T133474	0	0	0	0	0	0	0	0	0	0.089283	0.0859194	0.0880309	0	0	0	0.258014	0.279771	0	0.242928	0	0	0	0.229405	0.103501	0	0	0	0	0	0	0	0	0	0	0	0	0	0	0	0	0	0	1.00E-07	0	0	0.338517	0	0	0.238625	0	0.184526	0	0	0	0	0.122275	0.0232773	0.440532	0	0	0	0	0	0	0	0	0	0	0	0	0	0	0	0	0	0	0	0	0	0	0	0
CRO_T133475	355.332	348.808	244.996	150.591	127.097	172.601	141.43	302.39	230.639	135.671	115.205	154.961	328.666	319.684	334.264	59.2802	63.7661	46.575	26.6965	26.154	28.1234	44.6371	32.8474	28.2167	167.276	168.306	172.801	39.7785	37.7275	34.3092	183.572	191.559	206.543	8.49732	9.33358	7.98743	9.56628	6.72978	5.74518	6.37616	7.75724	5.32367	322.7	1.74462	1.35739	1.80165	165.414	122.783	119.111	1.97824	1.13895	0.578758	1.45811	1.23309	203.847	291.499	42.0021	38.1198	32.0148	48.4077	21.3635	25.2719	28.6028	50.7187	72.3852	2.0421	2.64609	2.64	1.80381	96.3937	146.659	162.043	109.1	252.109	265.078	233.349	219.937	288.958	256.254	227.057	210.529	211.23
CRO_T133476	3.34642	1.75877	0.753458	1.53457	2.17174	1.61748	1.77812	3.08385	2.08677	27.7128	27.85	31.52	9.17054	7.96801	8.89129	11.033	11.1945	9.5099	10.9979	13.5494	24.1432	10.8711	12.2427	11.8541	3.91525	2.65424	2.82684	11.0738	16.7156	12.5801	1.18177	1.78279	1.12282	594.141	716.572	804.876	852.011	485.705	581.354	281.981	47.107	472.19	23.5601	0.870475	1.20472	0.686247	26.575	27.6814	4.36824	1.84328	0.150199	0.817955	1.90074	1.16489	0.234141	1.18689	31.8597	84.0637	28.4875	11.8802	10.5726	10.0102	9.53932	13.6922	14.8331	0.876939	2.58423	0.359994	1.4537	43.9587	19.2672	17.8441	19.8325	1.29539	1.1154	1.50877	0.488968	0.981551	0.77762	0.793852	1.21285	1.36373
CRO_T133477	3.82494	3.05097	3.06597	2.12819	2.06922	1.55493	2.48734	2.95972	2.27332	3.96649	3.74694	3.86035	6.89862	7.87215	8.07168	8.43217	7.1237	6.45303	8.5873	9.71566	13.9504	9.07302	6.06952	7.73112	4.04624	4.75216	5.08295	3.76156	5.05366	3.66777	4.12568	3.14914	4.35828	2.3373	3.09037	13.1897	11.4932	1.90169	2.37551	1.92674	1.34211	2.55598	5.33885	3.86935	2.6498	2.2472	3.97258	23.2105	24.0564	3.25905	1.60012	2.36539	6.94878	2.15183	1.21972	2.5806	8.94231	3.96991	15.7501	5.6942	8.06016	13.9635	46.9467	11.7085	51.5185	3.2092	26.3573	2.58469	1.66133	3.18661	1.31777	1.85225	5.2608	2.73812	2.44727	3.20365	2.79027	2.78416	2.74879	3.5847	2.72624	2.91254
CRO_T133479	168.67	166.519	328.972	142.507	72.4593	167.851	83.1977	134.186	125.468	61.6058	60.8308	85.6057	76.78	77.0638	73.8266	31.9584	39.7461	20.2632	19.5674	22.29	33.8477	16.5969	16.0336	9.80075	69.3058	66.9257	57.658	121.42	174.504	160.147	128.268	145.585	124.258	417.204	357.774	120.5	111.306	419.101	440.752	477.625	139.375	442.528	188.516	52.7155	50.8594	50.153	204.284	133.952	160.352	46.4376	76.6145	53.4935	28.3326	29.2518	226.406	206.928	305.291	324.772	51.2292	92.3778	55.3073	147.235	55.0977	168.502	59.0665	70.9628	70.7552	84.4994	72.4035	18.7711	84.9123	81.8391	167.42	126.163	109.29	109.708	116.399	118.778	111.556	116.527	112.044	103.508
CRO_T133481	59.2323	72.6721	10.0279	48.3016	8.17369	9.34444	34.7242	17.6943	36.7551	120.893	114.48	126.902	71.9818	59.3521	73.3708	1.98167	1.48334	1.43939	0.39576	1.19636	2.33887	1.72116	1.0777	1.65739	7.06358	5.55768	2.83723	15.8543	38.1269	32.3611	7.13911	7.43787	9.59904	44.5591	27.698	2.19085	2.31355	33.2358	19.3842	36.8654	1.86146	25.0801	217.335	0.411389	0.424944	0.924521	29.8119	12.6267	13.9009	1.07104	4.26955	2.03248	0.806876	0.693681	54.7556	70.8332	4.64572	15.2833	20.6521	3.19277	15.3428	20.403	1.90041	25.9928	1.71397	1.13412	1.18444	2.41729	1.74121	2.20877	6.28723	7.34379	33.8542	11.1099	23.2496	20.9398	18.9431	22.0159	22.6865	8.47974	10.6345	9.80857
CRO_T133482	25.5681	33.2396	19.1517	18.0426	16.9175	13.5798	9.63122	29.1429	30.6811	29.8578	30.7956	31.209	32.5484	32.6548	30.8473	30.9092	30.8237	27.6282	32.1468	36.5729	29.1338	32.7135	35.0625	30.685	23.5984	27.156	30.9	26.1451	24.0839	26.4187	25.7055	22.8955	22.9948	29.6295	26.7076	32.8309	26.4852	28.6376	25.4411	26.7689	31.2087	31.468	32.6211	26.8598	24.0539	22.007	33.6298	36.7417	33.2182	25.5668	31.2341	29.6777	20.3663	21.798	22.3045	30.7249	33.0323	35.4386	32.9757	29.1594	31.1489	34.8372	27.9748	35.5046	24.465	25.8294	19.3273	34.5934	25.6172	27.9838	28.0637	27.1514	28.8218	19.1093	16.7083	18.3215	20.1192	15.8835	21.0748	17.3434	18.1546	17.6708
CRO_T133483	5.29127	5.04888	3.10706	4.09252	0.209942	0.667087	0.691379	10.0757	7.96543	5.16121	4.27674	4.38527	6.60121	7.61933	7.99759	0.568542	0.617301	1.44426	0.265062	0.438774	0.372918	0.434759	0.682049	0.308964	6.57291	6.43313	9.11403	8.49796	4.54344	5.18549	3.5156	2.26918	5.68464	3.26083	1.90765	0	2.85745	1.95948	1.7834	0.979356	3.01035	2.52175	2.36315	0.364663	0	0	0.607269	0.572151	0.333899	0	0.751922	0.593146	0	0.558453	1.99906	3.61704	0.405652	0.596961	0.759399	0.753341	0.456262	0.761026	0.292367	0	0	0.997815	0.855269	0.895341	1.55441	1.5926	5.8392	2.0664	0.743948	2.31311	4.55963	1.66877	3.73441	3.41308	3.22473	1.80428	1.50961	2.2609
CRO_T133484	11.1545	21.3465	5.58584	9.49397	4.39077	2.38655	8.40359	13.0919	18.2094	7.03235	8.34079	6.36897	9.26798	14.0276	16.1278	10.5019	7.63782	16.0758	11.2735	9.81414	9.2795	12.868	12.6092	12.2132	8.2263	8.06289	10.5668	24.9786	27.1529	22.0768	4.65554	7.75843	6.75544	21.6283	28.5842	13.9023	25.2026	25.6243	24.5663	24.082	20.5268	24.7982	6.96031	3.13828	3.20898	4.06255	11.5508	6.31975	6.18493	6.25788	6.21659	6.26815	2.76239	4.36573	5.67573	7.85098	8.25631	10.875	7.72529	8.96807	12.691	6.48429	5.41013	5.09833	4.04025	11.63	11.8222	12.1413	10.1193	9.83425	14.0399	6.87949	7.33221	4.71456	7.93301	6.6632	6.71965	4.66955	7.36178	4.20016	5.87691	6.44834
CRO_T133485	13.4957	8.2868	16.6183	7.83189	13.4352	14.2822	6.95286	11.1344	9.39096	162.298	168.694	153.823	74.443	74.0027	69.9149	92.9635	85.4158	65.1048	79.0342	93.5698	73.4245	94.9749	99.1581	101.883	55.5196	54.4131	63.8206	48.0336	39.9063	50.7838	43.0539	48.3601	42.1628	33.9162	40.0357	32.4988	38.8611	29.1477	30.3406	27.15	35.8943	33.1087	78.2906	101.043	96.9843	152.025	25.9645	32.9731	29.1146	56.3644	75.191	91.1728	137.069	144.975	25.1611	17.573	59.4006	59.5678	34.372	52.248	35.9849	33.876	30.9466	29.0805	38.6364	18.9948	20.0552	19.6603	16.1978	50.324	53.9168	38.9604	29.3289	27.6408	15.8964	18.0824	25.0592	21.9219	17.7986	23.4129	17.1295	18.1406
CRO_T133486	0	0.120505	0.0910494	0	0	0.243591	0.234575	0	0.545343	0	0	0	0.125946	0	0	0	0.177289	1.97897	0.232941	0.286707	0	0.371586	0.60782	0.418774	0.221909	0	1.12082	0	0	0.763724	0.21274	0.362336	0	0.206941	0	0	0	0	0	0	0	0	0.15646	0.951572	0.910641	0.629934	0	0.331414	0.143455	0.357786	0.480348	1.07111	0.359816	0.513915	0	0	0.531631	0.172851	0.217686	0.212003	1.20377	0.331977	0	0.241452	0	1.15521	0.446114	0.781008	1.65751	0	0.22101	0	0	0.299593	1.29183	0.453819	0.588632	0.672223	0.14619	0.297678	0.169782	0.946132
CRO_T133487	0	0	0	0	0	0	0	0	0	0	0	0	0	0	0	0	0	0	0	0	0	0	0	0	0	0	0	0	0	0	0	0	0	0	0	0	0	0	0	0	0	0	0	0	0	0	0	0	0	0	0	0	0	0	0	0	0	0	0	0	0	0	0	0	0	0	0	0	0	0	0	0	0	0	0	0	0	0	0	0	0	0
CRO_T133488	43.8141	49.4719	46.4966	32.3399	31.8249	28.8288	25.3054	48.5546	48.9202	71.8124	68.7121	71.4635	62.5242	63.6804	68.9377	80.2654	72.3216	45.933	72.4268	82.7621	74.4366	73.1796	73.9196	81.8642	39.7563	42.3045	42.8303	54.4443	55.4792	53.3631	40.1655	39.0224	35.891	64.1445	56.6533	72.9776	59.5181	61.1232	62.8766	66.6298	60.6371	66.9702	86.1525	48.33	31.7874	39.7215	66.9739	62.4636	78.7855	52.4494	60.4371	68.5035	31.1647	33.1351	42.7332	50.8346	74.9036	87.0147	71.3054	94.8179	82.234	120.62	117.497	117.804	108.681	80.0348	65.1037	69.3533	66.1856	27.954	33.6716	37.2036	70.723	39.1027	36.3014	34.0413	39.1021	34.0872	44.0521	36.2195	41.0517	39.227
CRO_T133489	31.9322	28.3408	27.6318	18.7682	29.9401	27.4238	21.2347	26.4845	25.6247	54.5338	60.0787	54.0534	36.3032	37.4199	37.7957	61.5701	60.2895	51.106	49.3232	60.2896	52.2068	61.3593	50.4947	57.4377	53.0019	49.5724	54.9835	51.3772	41.7006	42.8063	45.2184	41.348	43.9754	43.9797	45.933	49.3166	59.2045	45.2772	49.2866	46.1536	41.2735	49.6419	77.6221	46.3079	39.4805	44.4484	54.1388	64.7565	44.3211	37.0518	49.3785	49.7123	46.6803	33.3953	39.4727	33.1844	57.7309	67.3892	49.924	55.1527	55.6421	68.8582	105.134	64.594	109.322	24.3372	34.4628	24.2082	17.9366	45.4205	43.494	43.4277	39.1003	40.6867	31.2002	34.1286	41.9731	38.2957	33.2537	33.4663	35.6931	35.7547
CRO_T133491	15.5465	15.4783	27.2327	14.9251	10.2445	9.11688	4.14042	12.6657	11.3641	26.5486	23.9069	24.481	23.0534	21.7495	26.3457	28.6509	27.2457	18.9457	28.1946	29.2983	26.3487	25.4785	29.5095	29.4816	24.4304	26.4873	24.6894	25.6435	24.439	22.4299	23.0562	23.8997	19.6729	17.6574	22.0193	24.6808	28.5168	17.1374	16.3736	17.356	33.4124	17.8624	14.9397	17.0131	15.2443	12.9076	15.9669	21.1428	12.857	18.0623	12.0507	16.063	17.9286	14.4992	8.33224	9.37557	11.0619	13.0816	17.9555	19.8723	18.0512	15.8835	20.7931	14.4662	24.2166	27.9266	33.5917	27.454	24.6111	13.992	16.7609	31.1535	17.7894	13.6384	9.62492	10.7663	11.2786	9.06619	11.0632	12.5738	12.1722	12.059
CRO_T133493	0	0	0.214713	0	0	0	0	0	0	0	0	0	0	0	0	0.0970869	0.103889	1.09792	0.0924922	0.0579556	0.481828	0	0.0849522	0	0	0	0.123901	0	0	0	0	0.100114	0	0	0	0	0	0	0	0	0	0	0	0	0	0	0	0	0	0	0	0	0	0	0	0	0	0	0	0	0	0	0	0	0	0	0	0	0	0	0	0	0.0558395	0	0	0	0	0	0	0	0	0
CRO_T133495	138.329	91.5447	105.747	76.8212	94.0336	76.6207	46.4208	105.03	77.8525	149.462	163.253	148.771	123.365	120.07	130.915	78.3373	87.7408	49.7746	105.881	58.8487	106.626	77.3166	83.1039	70.2533	83.4817	81.7391	86.7661	68.8848	72.4087	73.1551	62.1139	64.558	59.4749	64.7816	72.5655	61.6837	51.4115	53.1193	47.3968	70.3085	74.0295	52.4265	157.293	50.6796	55.8273	50.2248	97.3623	178.556	97.5741	39.8922	72.2372	60.1779	45.0528	36.2118	66.8157	72.9578	87.1236	77.5647	67.1281	139.567	120.787	134.207	183.93	81.1368	329.188	28.5188	32.5048	25.185	23.6266	36.7594	51.9526	49.7083	74.2064	69.6933	84.1828	86.5596	65.4066	63.4134	76.5616	87.1064	93.9846	76.285
CRO_T133497	1.7299	1.52388	1.222	0.667938	0.716985	0.694713	2.18583	5.12814	4.33682	2.62171	3.2207	3.42558	1.47638	1.00407	0.839993	1.48434	1.78962	3.83612	1.15374	1.21507	0.873724	1.11767	1.2145	2.14231	3.27224	2.22603	4.0496	2.13578	1.59915	1.83914	2.30113	1.55755	3.32605	0.957259	0.914643	1.38195	1.0745	0.505004	0.784343	1.53088	1.50945	0.438232	2.45019	1.27137	1.50647	1.66215	1.28055	1.05983	1.14104	2.25061	2.84789	2.39711	1.47658	2.00463	1.17191	1.07431	0.893845	1.49152	1.39006	0.773155	0.417186	0.213323	0.338791	0.647671	0.533797	1.25864	1.562	0.961353	0.724086	1.67819	2.59185	2.24062	1.48525	3.33921	2.65789	2.13154	2.9518	3.24121	2.03838	2.12983	1.83487	2.83704
CRO_T133498	1.33146	0.837238	1.32555	0.380204	0.711842	0.223478	1.00063	5.86443	4.90598	1.741	1.22485	2.19664	0.460269	1.3958	0.720326	1.06732	0.236911	4.66443	1.2532	0.753301	0.535957	1.13999	1.02758	1.00101	2.66795	2.15241	1.8599	0.527668	0.686674	1.7456	0.473043	0.205836	0.277899	1.89378	1.20898	1.25633	1.43781	0	0.452537	1.35528	2.00569	1.28426	2.97194	0.713865	2.10928	1.56557	0.632244	1.56188	0.203149	2.53633	2.28208	2.3681	1.2594	0.334548	1.72311	0.935836	0.865554	2.19122	0.539368	2.25513	0.996185	0.649386	1.22901	1.2645	0.895257	1.0237	0.446814	0.8251	0.769034	0.874579	1.15008	1.60557	1.17681	2.50172	1.67765	2.1694	1.23219	3.3423	2.01499	2.54976	1.01052	1.87768
CRO_T133499	78.1371	80.843	28.4033	66.1468	32.7732	28.5913	79.3343	60.1319	111.591	135.855	111.201	145.538	113.577	104.737	106.739	17.7926	18.5526	36.6873	25.6745	21.17	28.6076	20.1933	29.6324	29.5009	69.8052	72.5996	57.1597	108.953	146.91	142.13	83.2724	83.5856	89.8873	134.715	107.164	50.3483	23.0357	131.958	114.714	124.685	35.2468	133.076	102.431	2.56056	5.41984	5.64348	59.7755	33.2528	16.6062	3.31601	7.38479	5.79813	1.66502	4.17876	53.8615	90.1008	26.5623	46.4259	61.087	36.6012	43.0753	57.8708	10.6537	43.8581	7.94036	21.7899	17.6756	29.9686	31.0749	13.6167	44.3884	21.337	92.3328	40.1614	46.8679	46.1026	40.9186	53.1963	47.2418	30.2306	22.0409	32.5894
CRO_T133500	2.32809	1.67347	2.46792	2.08644	1.31366	1.74008	2.3946	2.278	3.30792	3.84445	4.05101	5.02147	3.7501	2.94615	2.98959	2.49492	1.38508	2.95959	1.65461	1.4378	1.62257	1.22621	2.73859	2.28682	3.35168	2.31376	3.7568	4.5433	1.3924	2.56952	1.03275	1.8437	2.16351	3.19099	2.24761	3.30826	2.53374	2.74067	1.91822	1.12623	2.85361	1.88392	3.69795	3.17382	2.30466	2.09831	2.56263	2.46931	2.72799	2.6082	3.75057	5.08776	1.10026	1.55575	3.41643	3.85271	4.09426	3.29757	4.69589	2.77865	4.39494	3.91711	4.93352	1.31701	2.49824	6.84039	5.79799	6.51707	6.79466	3.26141	3.68391	4.22126	2.23096	2.84657	3.1281	3.51015	3.20423	2.21293	1.59314	2.6307	2.22625	3.16392
CRO_T133501	18.9836	17.2723	14.6006	13.2154	10.2204	10.5432	10.9577	19.2213	18.3122	41.7817	46.6373	45.5558	28.585	27.5436	26.519	22.3909	27.5656	31.2544	25.4382	37.3852	24.4498	27.1375	28.5352	27.8266	24.3269	23.3248	25.3388	27.2223	25.342	32.7353	19.4887	18.5727	14.526	22.3859	24.0871	21.9969	22.1967	22.5142	23.5079	18.5405	25.1918	26.4987	33.8065	44.4588	26.6613	47.4082	19.1525	22.9236	22.1755	30.058	68.6364	72.0561	24.0073	26.7293	16.1751	15.6625	30.5203	32.635	18.8306	21.863	22.285	20.9415	17.5937	15.8792	16.2096	33.4802	29.3075	30.4736	25.2831	20.1952	25.3103	26.5678	14.7615	16.3513	14.4458	16.4162	17.7296	15.7082	11.9179	15.7783	14.1931	12.5026
CRO_T133502	2.44575	3.74691	3.86768	5.92781	0.798629	0.0999524	0.192304	8.66483	16.6025	0.89504	0.976359	0.8903	1.0851	1.58107	2.26692	5.83048	5.9925	9.07271	3.46607	4.41962	4.48764	4.47448	3.8913	4.75457	1.49971	1.10882	0.685773	2.3438	2.87515	2.18614	0.516934	0.619314	1.26889	2.31089	2.06139	0.705827	1.32842	0.991685	2.33846	6.24715	2.29881	4.65717	1.63305	1.7541	1.02447	0.246042	11.8929	9.94815	14.6111	0.402806	2.53129	1.72662	1.85404	1.30458	3.79651	9.51333	17.0262	6.27185	15.5033	10.4807	17.3957	21.8918	5.67152	20.7613	8.94938	3.23317	2.67754	4.44882	3.71104	1.46368	1.84216	0.960764	6.76875	6.12758	6.18663	6.05382	4.27683	2.65693	7.66491	5.48247	5.29592	5.22716
CRO_T133504	1.28068	0.57162	0.363835	0.47556	0.657053	0.539105	0.462758	1.33115	3.00991	0.681008	0.824928	0.591	0.320281	0.344225	0.156594	0.758172	0.467078	1.42167	0.561634	1.33434	0.747508	0.867355	0.862767	0.607374	0.850865	0.133306	0.424615	0.244095	0.636006	0.841652	0	0.341731	0.144513	0.130733	0.672197	0.139719	0	0.409905	0	0.406741	0.500454	0.283219	2.25445	0.108773	0.363192	0	0.71804	0.227041	0.294975	0.493045	0	0.466515	0.127051	0	0.35155	1.26024	1.30378	0.833007	0.147017	0.28845	0.138638	0.655471	0	0	0	0.111336	0.105159	0	0.158442	0.851993	1.22727	0.415253	0.312633	0.612472	0.703276	0.721377	0.601184	0.731459	0.497944	0.304958	0	0.214947
CRO_T133505	47.1284	42.8995	24.7448	25.361	25.9746	28.4413	29.1193	39.0368	22.0349	126.299	121	126.621	88.2271	76.8443	78.7949	30.8728	33.739	59.7682	31.1599	27.7587	25.8565	30.0929	32.4286	36.6126	68.1225	76.8872	63.9675	106.047	111.626	119.917	48.718	53.0765	61.8897	79.2124	61.2935	47.7755	37.6417	61.506	57.8846	73.8934	88.9377	70.5679	96.9646	49.7817	32.8892	36.7148	44.4149	33.4283	34.029	42.5104	46.346	52.9157	32.3318	31.2331	88.5608	76.9329	60.3314	76.2464	35.3015	29.7833	39.1051	42.1749	30.3174	46.873	36.1823	19.8245	20.2459	24.8701	45.5862	36.3586	68.4711	53.3926	42.2202	39.0676	30.3841	32.9843	37.2917	35.6463	27.623	22.8687	23.905	23.3544
CRO_T133506	4.46045	5.4032	3.25121	2.48693	1.85705	2.91826	2.46894	2.41304	2.82841	5.33663	5.29573	6.6265	6.041	6.01122	5.9772	95.2007	92.8807	190.02	75.4968	53.588	78.2975	82.4788	72.1678	142.975	6.83267	5.85571	6.19934	5.43831	9.15519	8.99498	2.94376	3.24359	2.81688	4.96111	6.39456	4.99261	4.27023	5.41782	7.88896	7.40996	1.258	5.75217	3.56357	18.4748	20.8183	19.6555	45.6793	20.4283	12.3573	22.3284	12.1795	13.5938	17.7554	22.466	3.67382	3.65424	120.166	5.59422	139.554	208.515	130.905	89.8343	10.6612	98.4882	5.40627	0.902725	1.36302	1.63867	0.690485	16.2757	11.3604	17.9677	3.59143	3.35765	4.7415	3.49696	4.61675	5.78515	10.7592	4.78539	4.52341	4.96004
CRO_T133507	54.4034	53.2259	45.4156	65.292	31.9049	32.5328	34.4822	44.7544	36.0072	159.625	159.874	149.373	112.302	123.912	135.173	27.0888	27.4699	23.9008	32.1496	36.992	37.8848	35.8974	27.038	38.3289	90.3719	88.9043	96.0932	154.08	150.252	139.353	76.1301	73.2257	73.5742	95.0668	85.6303	70.6193	55.9194	89.838	77.4299	96.8835	111.459	78.5819	110.883	52.4749	36.3452	36.1994	65.4962	44.4763	45.2391	57.042	46.2117	62.9798	38.1878	45.6943	89.2438	65.3049	50.0779	103.672	33.2046	37.3656	35.5395	47.706	39.5102	60.4812	51.7953	20.758	18.4074	22.2864	30.3688	43.6671	91.0834	47.9265	47.171	60.9988	51.0927	65.9466	64.4737	54.1063	55.2678	48.6324	53.0194	50.1323
CRO_T133508	12.4727	13.7344	8.80181	6.31953	4.46146	5.27134	3.58942	11.7146	8.42094	16.867	15.4922	15.8332	15.9907	14.3823	14.7098	38.0001	30.7664	26.2878	31.5208	30.8515	31.4969	25.3093	24.3188	30.6174	17.2874	16.9943	23.2686	22.3837	22.3907	22.2693	21.1755	17.8471	16.7118	17.9516	17.3673	20.7879	25.9691	17.1118	17.5737	16.4173	27.3221	19.0678	19.4892	44.6093	36.9317	47.6606	18.8018	20.5033	20.7714	41.04	37.8409	45.8323	38.372	31.3188	15.1447	16.0496	39.6886	28.3735	29.4899	27.4551	29.2334	22.3866	29.068	25.9132	32.1679	8.30329	10.8927	11.0916	9.84087	13.6863	18.7343	18.9081	13.5049	12.2108	10.1868	10.1803	11.9648	11.75	11.9281	10.9663	13.0736	11.6146
CRO_T133509	0	0	0	0.391165	0	0	0	0	0	0	0	0	0	0	0	0	0	0	0	0	0	0	0	0	0	0	0	0	0	0	0	0	0	0	0	0	0	0	0	0	0	0	0	0	0	0	0	0	0	0	0	0	0	0	0	0	0	0	0	0	0	0	0	0	0	0	0	0	0	0	0	0	0	0	0	0	0	0	0	0	0	0
CRO_T133510	82.9711	89.6382	84.8847	102.518	136.903	143.681	159.314	141.72	172.719	77.0282	78.9452	74.8835	88.8165	86.036	85.2365	23.4061	21.7385	17.5811	41.812	31.2812	32.9982	26.5891	26.5131	27.7753	191.235	167.327	175.803	58.146	65.8273	73.8295	181.682	186.172	180.368	28.5284	29.1492	28.3525	26.7373	28.8651	25.5038	31.0181	24.5099	29.0985	63.8455	39.5734	46.4968	53.7824	53.8345	48.6669	42.5482	40.9214	72.9612	74.8527	44.6146	35.7701	182.364	160.296	23.3576	39.5044	18.04	14.6987	23.0644	17.0241	13.7775	17.6406	15.4769	11.2293	7.16634	10.466	12.3797	129.758	77.8712	56.604	18.7945	151.083	133.76	153.385	140.115	162.096	132.775	146.512	154.376	150.382
CRO_T133511	35.6347	42.3277	26.8148	19.5919	51.2792	63.5763	71.5077	53.6297	36.4586	44.1232	38.7807	38.7647	43.3691	38.7402	35.349	12.9952	14.2657	14.5829	27.9602	23.8013	22.041	17.7461	18.5155	16.8778	128.89	112.368	106.625	40.5737	40.3327	38.7134	86.2355	94.1598	102.006	17.6738	19.3601	17.7669	14.7782	16.002	15.4851	16.1302	17.5546	13.1941	31.4184	20.587	19.8613	26.9758	22.85	19.5237	23.3416	17.5185	43.0514	42.1935	20.2882	17.8898	83.0585	73.9475	12.4698	18.6078	8.44164	4.90408	8.87326	8.552	7.75285	8.48294	6.05811	5.82617	3.13008	5.74945	4.08039	73.482	47.7891	36.2968	9.17289	56.4989	42.0518	39.0238	50.4012	64.2872	43.4503	48.7464	47.396	39.2286
CRO_T133512	0.199038	0	0	0	0.0722057	0.112087	0.376749	0	0.275465	0.185786	0	0	0	0	0	0.594045	0.535902	1.51766	0.378973	1.42007	2.01383	1.47047	0.187059	1.0764	0	0	0	0.389992	0	0	0	0	0	0	0	0	0.272808	0	0.255758	0.171263	0	0	0	0.224938	0	0	0	0.39046	0	0.23346	0.688118	0.303463	0.294282	0	0	0	0	0.60989	0	0	0	0	0	0	0	0.0265423	0	0	0	0	0.149538	0.254085	0	0.106094	0	0.0946856	0	0	0	0	0	0
CRO_T133514	78.728	82.239	54.781	32.8111	115.524	160.657	175.838	79.4823	55.3696	64.2596	60.4902	62.9661	60.1729	55.2065	56.0621	31.8932	36.3391	29.533	56.91	45.7876	49.726	42.7933	44.7938	41.4137	148.627	176.895	148.686	64.9047	56.3477	55.2456	120.453	147.246	128.4	23.6527	26.5425	25.2224	32.3868	27.0417	25.5152	30.6112	15.4651	33.0327	35.4404	36.5334	35.534	38.9118	35.5678	27.3064	27.2352	29.7576	43.6812	47.6894	46.0093	39.1142	94.5283	82.5847	8.51793	24.9024	11.2259	7.30706	9.70113	6.33864	8.6295	7.93105	7.46859	12.6107	8.12318	12.1047	12.8452	185.818	104.999	78.0735	20.7886	89.9928	79.0212	58.9397	76.6753	114.262	75.0236	71.9329	56.6904	66.603
CRO_T133516	0	0	0	0	0	0	0	0	0	0	0	0	0	0	0	0	0	0	0	0	0	0	0	0	0	0	0	0	0	0	0	0	0	0	0	0	0	0	0	0	0	0	0	0	0	0	0	0	0	0	0	0	0	0	0	0	0	0	0	0	0	0	0	0	0	0	0	0	0	0	0	0	0	0	0	0	0	0	0	0	0	0
CRO_T133517	0	0	0	0	0	0	0	0	0	0.0643847	0	0.128546	0	0	0	0	0	0	0.116501	0.0484994	0	0	0.0719383	0.130914	0	0	0	0.0909262	0	0	0	0	0	0	0	0	0	0	0	0	0	0	0	0	0	0	0	0	0	0	0	0	0	0	0	0	0	0.0880164	0	0	0	0	0	0	0	0	0	0	0	0	0	0	0	0	0	0	0	0	0	0	0	0
CRO_T133519	22.7601	17.9586	34.0045	19.1382	21.1977	21.7035	6.41701	16.5951	16.9607	58.0235	55.4266	62.4474	62.5956	65.9063	60.9558	72.0032	61.1966	54.9053	60.5911	50.5149	54.3687	62.7768	54.2784	66.1218	48.0331	51.0089	53.4899	45.1232	29.7887	43.5011	37.3835	44.0393	35.6215	17.8367	16.8819	14.7631	14.6959	11.8015	13.9142	17.8647	26.9895	17.0064	71.4044	65.8482	58.8206	66.9156	39.1168	57.1188	34.9701	88.6332	132.396	121.874	66.2651	71.1375	28.5914	21.0346	72.0308	29.2641	69.5145	57.1717	59.7642	49.1732	62.6458	64.4691	121.508	26.3861	24.2553	35.2767	23.8427	24.375	39.6672	37.0703	29.9345	25.1054	15.7083	20.1224	20.9843	20.4546	17.4328	24.5119	18.6781	20.7787
CRO_T133520	0	0	0	0	0	0	0	0	0	0	0	0	0	0	0	0	0	0	0	0	0	0	0	0	0	0	0	0	0	0	0	0	0	0	0	0	0	0	0	0	0	0	0	0.2047	0	0	0	0	0	0.70938	0	0.325222	0	1.01276	0	0	0	0	0	0	0	0	0	0	0	0	0	0	0	0	0	0	0	0	0	0	0	0	0	0	0	0
CRO_T133521	16.6004	12.9155	13.3343	4.25399	14.1948	17.7891	21.2322	5.16425	3.5951	0.421862	0.295151	0.420812	0.397869	0.0612091	0.110482	1.77236	2.30243	10.8849	1.90655	1.97403	1.80326	1.76114	1.95048	2.29845	2.0607	0.836772	1.08997	0.170531	0.98037	0.338076	0.751974	1.67377	0.713983	0.0912277	0	0	0.659727	0.192016	0.609989	0	0.113639	0	0.195817	0.664623	0.292995	0.905348	0.443579	0	0.908936	0.447859	0.621467	0.42062	0.232423	0.515537	0.576462	0.798167	0.149606	0.937911	0.382533	0.0923851	0.5093	0.237202	0	0	0.323667	2.11899	2.04347	2.74553	1.81513	1.41465	3.74346	2.19564	2.1678	0.729631	0.675823	0.962673	0.715387	0.55154	1.09438	0.6161	0.365227	0.59098
CRO_T133523	6.70804	6.48417	9.55666	7.21181	32.5512	36.0989	32.2239	8.78385	10.0081	16.1821	15.4117	15.4483	26.6479	25.6913	21.7602	28.6187	27.3302	18.6721	33.2535	25.9349	26.4234	27.9467	35.4842	28.5109	22.3202	21.2946	23.5363	11.1138	9.56074	9.16373	32.0547	33.3692	29.0257	23.0753	24.2437	10.7337	12.1903	26.6038	40.9036	32.4059	18.5062	40.599	13.777	36.3308	27.0402	31.361	11.0184	14.7502	20.853	24.2614	41.6689	37.6782	15.2491	26.0452	15.0706	12.317	21.2956	13.9337	18.5294	21.0607	18.6888	15.7065	14.2828	16.2211	11.6728	15.2451	13.0136	14.1533	15.6089	12.0867	6.685	6.91818	23.4719	8.55131	6.35692	7.43447	8.17318	10.0599	7.20959	8.49406	5.95053	5.91196
CRO_T133524	3.05835	0.869717	3.2306	0.715734	0.921255	1.65158	0	0.240772	1.13612	0	0	0	0	0	0	0.420692	0.453362	7.15542	0	0.49238	0.412582	0	0.371643	0	0	0	0	0	0	0	2.16534	0.923008	1.16628	0	0	0	0	0	0	0	0	0	0	0	0	0.506715	0	0	0	0.451394	0	0	0	0	0	0	0	0	2.23	0	1.53891	0	4.34284	0	1.62501	3.99452	20.2875	4.13099	6.07794	1.90282	1.07722	3.82165	2.41772	2.30887	0.568733	1.3333	3.89979	1.1934	1.93389	2.60657	1.67203	2.7748
CRO_T133525	39.4282	26.3199	72.1946	9.41374	34.38	37.0992	9.34333	13.8364	12.712	43.5078	46.3072	45.0672	56.6208	56.5583	54.6741	210.953	186.329	149.839	148.459	171.594	133.399	206.922	201.15	213.621	71.8435	72.2299	83.2621	51.8055	45.3574	51.6451	66.7897	63.6613	62.4808	48.2971	45.3939	44.3217	38.756	59.6304	75.7591	72.4052	120.69	71.8485	61.2678	117.851	83.2534	63.0062	47.3591	92.247	56.1913	113.61	95.3179	100.862	98.7515	53.6321	22.528	28.8864	133.678	52.2506	181.437	238.549	197.576	148.057	220.222	124.091	180.85	75.4312	151.999	54.198	56.3835	58.9023	41.2915	83.5467	92.6722	31.1964	14.9754	16.4468	28.1233	23.6104	24.8323	29.8875	23.1441	24.3029
CRO_T133527	6.50385	6.79565	5.12143	3.42709	3.13442	2.67166	3.98382	6.61052	6.79634	6.57212	6.24104	5.55293	7.30947	6.96628	6.75838	6.73373	4.67547	7.8639	7.9662	6.45652	4.87052	7.21406	6.41345	7.25668	6.13941	7.43104	8.09051	9.36392	8.1241	5.64891	4.16903	6.46742	6.48744	8.20705	7.25741	6.27072	7.07474	8.3417	7.30375	7.49176	7.25922	6.80561	7.66591	11.4702	10.9738	9.13509	7.91799	6.71028	6.09461	15.3017	12.9321	17.4948	9.40927	13.0493	3.35002	5.61136	6.70942	7.09468	7.32958	5.08646	6.47556	7.4258	6.07301	6.01062	4.98865	5.05557	5.65182	5.99013	5.0976	4.1209	5.54995	4.83996	7.90705	2.78375	2.77734	2.47162	3.38443	3.87944	4.12526	3.2781	3.56186	2.22771
CRO_T133528	15.582	14.787	10.0222	15.0987	7.09641	8.13133	9.10423	17.1869	21.525	15.433	16.0023	16.7476	20.0635	21.5809	17.9382	12.395	9.65213	14.5837	10.4862	10.838	8.68882	10.9382	11.1849	12.0333	15.8598	12.1471	15.0239	17.2368	19.2742	18.6795	10.1481	13.4559	15.1859	17.1138	15.7842	15.0785	16.7641	12.7467	14.2974	13.0732	21.2447	17.0403	15.7938	26.7882	17.725	22.0632	10.8256	11.736	12.9282	23.9404	31.8749	42.736	16.1393	19.1191	10.2812	17.552	18.6985	17.1151	17.6272	14.4118	18.4689	10.6862	13.4102	10.9347	11.9307	12.2851	10.5817	14.4527	10.5249	8.50616	10.2232	9.9373	14.196	13.0955	10.7264	12.8976	12.9646	11.9272	14.8454	11.6889	12.8137	13.1947
CRO_T133529	0.0276138	0	0	0	0	0	0	0	0	0	0	0	0	0	0	0	0	0	0	0	0	0	0	0	0	0	0	0	0	0	0	0	0	0	0	0	0	0	0	0	0	0	0	0	0	0	0	0	0	0	0	0	0	0	0	0	0	0	0	0	0	0	0	0	0	0	0	0	0	0.0548677	0	0	0	0	0	0	0	0	0	0	0	0
CRO_T133530	0	0	0	0	0	0	0	0	0.0809267	0.520681	0.437861	0.40396	0.481362	0.710711	0.649007	0.134316	0.161169	0	0.0256956	0.0287296	0	0.152462	0.0860495	0.0781269	0	0.301696	0.193039	0.276122	0	0	0.0608839	0.0584142	0.0752554	0.131218	0.121584	0	0.429421	0.372526	0.337015	0.307592	0.225473	0.32	0	0	0.168496	0.0602076	0.138325	0.104762	0	0.0673304	0.0771324	0	0	0	0	0.0966051	0.183924	0.0520815	0	0.0687468	0	0	0	0	0	0	0	0	0	0	0	0	0	0	0	0	0	0.0789315	0.043093	0	0	0
CRO_T133531	15.6633	14.2426	11.7309	19.4394	6.33213	4.44815	7.03239	16.6944	19.5427	3.32017	3.34734	2.82083	5.69904	4.88555	5.04069	12.5129	12.6082	9.01765	8.66409	9.05417	10.4848	9.70016	8.57109	7.94422	11.3645	15.6218	10.5697	20.3992	24.1709	25.9485	8.13897	8.0135	7.71882	22.3978	21.4272	17.8958	21.0121	29.6511	24.555	20.309	8.51914	24.2513	3.90042	15.6424	16.7791	16.849	10.155	7.30382	5.81621	19.0853	18.5681	20.9827	11.8717	14.8129	10.2483	10.9909	8.15576	17.2906	6.91382	8.36994	8.97714	10.3359	4.4164	8.8701	8.86096	6.42834	4.98159	7.30399	6.68233	5.50271	11.6959	8.92204	3.30978	10.4636	14.1991	12.4136	10.9802	12.1638	10.3036	10.7587	12.1842	12.9005
CRO_T133532	16.7336	4.42487	52.0272	1.99635	39.3739	93.3809	3.15532	2.45017	3.79917	4.93443	8.02563	5.27651	13.2169	13.0331	17.3607	30.1816	12.8632	12.9286	12.863	11.7024	11.3465	10.8839	12.7576	27.9794	40.4796	34.0838	48.3321	113.019	66.3656	76.2503	484.161	499.111	464.239	106.95	111.245	22.1259	40.6007	161.158	260.438	154.996	22.8437	227.582	88.3097	85.5605	84.0494	82.047	13.1418	47.5973	15.9311	133.858	422.423	565.424	347.898	177.19	2.21267	5.34312	38.048	5.92514	40.1082	36.6227	23.1813	71.6001	170.604	8.76628	118.061	7.28632	117.083	14.3389	5.99861	164.073	21.532	124.487	21.835	7.65769	2.34875	2.42189	11.5629	6.46601	9.19972	17.9406	17.6596	14.6461
CRO_T133533	0.338765	0	0.158097	0	0.307413	0.422252	0.692274	0.174503	0	0	0.149065	0	0.501553	0.307615	0	2.56484	1.99734	0	5.90215	3.89463	5.34692	3.46535	3.06635	2.51385	0.449468	0.649199	1.06033	0.759052	0.394553	0.203731	1.33973	1.4686	0.808413	0.198171	0.477685	0	0	0.475265	0.396633	0.689895	0.248525	0.278911	0.680621	0.752648	0.232402	0.951989	1.83389	3.71024	0.964632	1.14044	0.51517	0	0.442813	0.375053	0.665837	0.616962	0.486735	1.16904	0.61459	0	0.480353	0	0.255469	0	0	0.278564	0.0649534	0.383741	0.667012	0.279981	0.396694	0.531577	0.0797389	0	0.104932	0	0.118198	0	0	0.239517	0.423494	0.126717
CRO_T133535	14.0817	5.85115	6.92461	3.67754	6.02436	6.82817	7.63049	2.48385	3.14564	0	0.242569	0.248361	0.232224	0	0.681694	0.601533	1.29649	0	3.98005	2.99216	5.01445	1.3642	1.5942	2.90625	0.406732	1.91301	0.81825	0	0.367554	0	0	0	0.833814	0	0	0	0	0	0	0.392096	0	0	0.567189	0	0	1.0868	0	0	0	0.322716	0	0.308849	0	0	0.311616	0	0	0	0	0	0.36674	0	0	0	0	0.767755	0	0.167369	0.14505	1.93531	1.86385	1.64681	1.00986	0	0	0.251934	0	0.224957	0.487219	0.246931	0	0.262612
CRO_T133536	4.18548	5.16728	8.34745	1.56172	9.49808	8.04594	12.4457	3.02465	3.23842	0	0	0	0.473675	0	0.687159	0.816814	2.63752	2.37277	1.30473	1.90127	1.59181	1.84122	2.39713	1.5403	0.802494	1.90651	0.407959	0	0	0.348729	0	2.59857	0	0.379357	0.787355	0.401157	1.36728	0.800183	1.08474	0	0	0.802029	0.235363	1.66373	1.04596	1.14633	0.531668	0	0.434996	1.33232	0.62242	0.49855	0.829774	0.368842	1.55749	0.244958	0	0.520012	0	0	0	0.440324	0.339098	0	0.300647	0.612022	1.93078	0.665415	0.462741	5.02792	3.03999	3.25623	1.80275	1.96126	0	0.594479	0.771266	0.176414	0.191508	0.58354	0.683227	0.825927
CRO_T133537	16.1672	15.6143	29.6386	11.576	29.0575	47.1084	43.6881	8.6949	7.76932	1.11859	1.63272	1.11447	0.781546	0.55853	1.01966	0.674816	1.81805	22.2993	1.11623	2.36942	1.98542	6.5042	2.68262	3.26031	1.82513	6.43822	15.1459	1.96153	4.53566	2.74085	9.98584	4.07154	7.01546	0.423299	3.0343	4.03525	3.54606	2.20179	1.20154	4.83851	5.396	3.66016	0	1.2867	1.42197	1.2192	0	1.34811	1.17417	2.17219	3.5412	1.03943	0.744804	0.486423	3.4958	0.947428	0.358475	1.05655	0	0	0	1.29275	0.995169	1.41856	0	1.94022	1.88273	0.555225	1.60709	2.16186	5.70847	1.84557	3.10544	4.95549	2.6115	2.77793	4.06701	0.993612	2.41866	2.99641	3.0173	2.02861
CRO_T133539	0	0	0	0	0	0	0	0	0	0	0	0	0	0	0	0	0	0	0	0	0	0	0	0	0	0	0	0	0	0	0	0	0	0	0	0	0	0	0	0	0	0	0	3.86051	2.23757	3.12956	0	0	0.729173	2.22164	3.63077	4.73228	1.43499	4.17322	0	0	0	0	0	0	0	0	0	0	0	0.253038	0.281334	0	0	0	0	0	0	0	0	0	0	0	0	0	0	0
CRO_T133540	0.129066	0.0582222	0.0666245	0.0527176	0	0.0394484	0.0314062	0.459366	0.631212	0.543691	0.47864	0.301635	0.232236	0.251507	0.430218	0	0	0	0	0	0.0756927	0	0	0	0.581028	1.63242	1.05376	0.457563	0.412397	0.296324	1.71063	1.53065	1.56303	1.27168	1.14544	1.26781	0.72397	0.876857	0.757709	0.559795	1.48626	1.3484	2.45079	1.29108	1.069	0.599865	0.0795001	0.154073	0.0658526	2.48218	0.286915	1.32654	0.867798	0.555874	0	0.0728797	0.177609	0	0.103871	0.101789	0.0451306	0	0	0	0.044808	1.89075	2.86098	1.53222	2.45042	0.323574	0	0.206912	1.3122	0.984266	0.382535	0.334596	0.261459	0.42571	0.502573	0.592865	0.94625	0.296084
CRO_T133541	22.0393	17.6054	27.7494	9.7608	25.9865	19.7221	6.41565	18.2861	15.4674	115.097	123.463	121.68	126.515	122.078	116.136	83.4004	77.8019	50.3989	69.4759	70.4331	48.2344	78.5774	75.2787	71.5214	94.6857	95.4104	112.18	90.6634	69.3986	73.733	144.571	137.228	135.714	27.4396	34.7513	52.038	66.7758	30.8913	33.2536	25.6962	81.237	33.988	116.028	260.029	237.854	189.591	79.9228	92.7585	25.1136	227.514	115.656	253.15	272.828	268.943	35.7475	44.828	57.328	41.1887	74.3538	81.5621	82.6536	66.1918	102.028	49.6805	89.5792	27.9798	41.8252	35.4346	15.869	136.363	85.3562	103.536	35.6802	54.8631	34.0204	37.2295	77.8139	52.0323	49.8916	50.0853	55.0377	48.0852
CRO_T133542	0	0	0	0	0	0	0	0	0	0	0	0	0	0	0	0	0	0	0	0	0	0	0	0	0	0	0	0	0	0	0	0	0	0	0	0	0	0	0	0	0	0	0	0	0	0	0	0	0	0	0	0	0	0	0	0	0	0	0	0	0	0	0	0	0	0	0	0	0	0	0	0	0	0	0	0	0	0	0	0	0	0
CRO_T133544	0	0	0	0	0	0	0	0	0	0	0	0	0	0	0	0	0	0	0	0	0	0	0	0	0	0	0	0	0	0	0	0	0	0	0	0	0	0	0	0	0	0	0	0	0	0	0	0	0	0	0	0	0	0	0	0	0	0	0	0	0	0	0	0	0	0	0	0	0	0	0	0	0	0	0	0	0	0	0	0	0	0
CRO_T133545	1.8451	1.45772	1.8193	0.989065	1.15824	0.490216	0.235598	0.513752	1.7741	1.83972	2.18982	0.983304	0.943551	2.1555	1.33087	0.723717	0.982256	0.651635	0.831197	0.307675	0.701902	0.401936	0.788292	0.711969	0.228792	0.651118	0.920324	1.37987	0	2.17048	0.220991	1.86926	0.476122	0.211051	1.52881	0	0.76858	0.221462	0.403019	1.53448	1.59762	0.226635	3.2094	2.48534	2.30348	3.39434	2.68337	4.30503	1.73091	2.18973	3.36566	4.79958	2.24998	3.94619	4.16698	5.20921	3.5127	4.44915	1.40832	1.30614	1.7861	0.361026	0.316522	0.286556	0.260262	0.462942	0.363924	0.423386	0.586288	0.442448	1.48735	2.02363	0.0928587	1.34367	0.926345	1.35658	1.05545	0.963916	1.04879	1.34122	1.06866	0.848579
CRO_T133546	109.846	112.255	77.2211	93.1104	49.9359	45.9508	40.3496	100.445	91.0211	66.4547	60.8684	68.3351	110.316	108.394	111.3	73.7553	79.6914	58.895	65.3657	74.374	76.095	69.9279	63.3134	72.2208	124.642	133.831	123.058	172.296	177.449	171.681	93.3683	85.5348	92.8958	100.894	105.67	71.0552	71.0415	90.2319	82.0217	110.232	86.2809	81.1265	84.6184	61.4667	81.7038	63.0266	137.357	113.651	62.3263	55.229	46.8279	41.9373	52.3453	63.6729	110.988	141.737	82.3707	97.8679	46.2848	59.9901	42.3572	51.0875	27.9059	59.5713	35.8664	27.916	18.6284	24.626	22.9412	66.3206	121.657	90.5354	47.4096	70.6858	67.8607	74.5095	69.8485	73.9909	73.1446	64.9862	59.1374	59.7708
CRO_T133547	0	0	0	0	0	0	0	0	0	0	0	0	0	0	0	0	0	0	0	0	0	0	0	0	0	0	0	0	0	0	0	0	0	0	0	0	0	0	0	0	0	0	0	0	0	0	0	0	0	0	0	0	0	0	0	0	0	0	0	0	0	0	0	0	0	0	0	0	0	0	0	0	0	0	0	0	0	0	0	0	0	0
CRO_T133550	0	0	0	0	0	0	0	0	0	0	0	0	0	0	0	0	0	0	0	0	0	0	0	0	0	0	0	0	0	0	0	0	0	0	0	0	0	0	0	0	0	0	0	0	0	0	0	0	0	0	0	0	0	0	0	0	0	0	0	0	0	0	0	0	0	0	0	0	0	0	0	0	0	0	0	0	0	0	0.191508	0	0	0.412963
CRO_T133551	0	0	0	0	0	0	0	0	0	0	0	0	0	0	0	0	0	0	0	0	0	0	0	0	0	0	0	0	0	0	0	0	0	0	0	0	0	0	0	0	0	0	0.0737731	0	0	0	0	0	0.543352	0.168356	0	0.160152	0.0869323	0	0	0	0	0	0	0	0	0	0	0	0	0	0	0	0	0	0	0	0	0	0	0	0	0	0	0	0	0
CRO_T133553	0	0	0	0	0	0	0	0	0	0	0	0	0	0	0	0	0	0	0	0	0	0	0	0	0	0	0	0	0	0	0	0	0	0	0	0	0	0	0	0	0	0	0	0	0	0	0	0	0	0	0	0	0	0	0	0	0	0	0	0	0	0	0	0	0	0	0	0	0	0	0	0	0	0	0	0	0	0	0	0	0	0
CRO_T133554	0	0	0	0	0	0	0	0	0	0	0	0	0	0	0	0	0	0	0	0	0	0	0	0	0	0	0	0	0	0	0	0	0	0	0	0	0	0	0	0	0	0	0	0	0	0	0	0	0	0	0	0	0	0	0	0	0	0	0	0	0	0	0	0	0	0	0	0	0	0	0	0	0	0	0	0	0	0	0	0	0	0
CRO_T133555	4134.82	4410.93	3509.83	6153.25	3320.27	3674.3	6169.38	4888.53	4913.69	335.032	341.959	359.538	969.977	1051.98	1053.1	48.4206	67.6569	43.1426	344.86	167.865	234.058	91.3057	126.714	103.023	2744.88	2700.5	2047.21	1100.59	1340.42	1154.14	3567.45	3400.32	3584.02	894.215	736.248	710.667	740.106	1021.41	857.529	847.171	363.725	841.512	784.944	253.497	300.806	309.175	2674.57	905.364	457.972	109.933	73.5277	40.0839	112.393	255.02	8118.54	6063.06	23.924	995.394	6.76909	11.9823	3.329	3.02378	4.62774	7.37445	9.54539	105.528	46.9863	71.0222	79.4458	2556.13	2606.94	1505.93	105.229	5445.74	6501.69	6726.97	5628.6	6421.65	5593.64	5647.02	6077.88	5671.33
CRO_T133556	0	0	0	0	0	0	0	0	0	0	0	0	0	0	0	0	0	0	0	0	0	0	0	0	0	0	0	0	0	0	0	0	0	0	0	0	0	0	0	0	0	0	0	0	0	0	0	0	0	0	0	0	0	0	0	0	0	0	0	0	0	0	0	0	0	0	0	0	0	0	0	0	0	0	0	0	0	0	0	0	0	0
CRO_T133557	0	0	0	0	0	0	0	0	0	0	0	0	0	0	0	0	0	0	0	0	0	0	0	0	0	0	0	0	0	0	0	0	0	0	0	0	0	0	0	0	0	0	0	0	0	0	0	0	0	0	0	0	0	0	0	0	0	0	0	0	0.387797	0	0	0	0	0	0	0	0	0	0	0	0	0	0	0	0	0	0	0	0	0
CRO_T133558	0	0.329392	0	0	0.799256	0.987431	2.06887	0.276404	0	0	0	0	0	0	0	0	0	0	0.728591	0	0	0	0	0	0	0	0	0	0	0	0	0	0	0	0	0	0	0	0	0	0	0	0	0	0	0	0	0	0	0	1.5098	0	0	0	0	0	0	0	0	0	0	0	0	0	0	0.106914	0.398111	0.0481239	0.824445	0.443957	0	0.897998	0.49817	0.374784	0	0.37895	0.738915	0	0.937754	0.369784	0.492875	0.393723
CRO_T133559	0	0	0	0	0	0	0	0	0	0	0	0	0	0	0	0	0	0	0	0	0	0	0	0	0	0	0	0	0	0	0	0	0	0	0	0	0	0	0	0	0	0	0	0	0	0	0	0	0	0	0	0	0	0	0	0	0	0	0	0	0	0	0	0	0	0	0	0	0	0	0	0	0	0	0	0	0	0	0	0	0	0
CRO_T133560	8.6585	7.76507	4.31711	4.17187	4.63016	4.95565	4.28893	8.34928	6.18426	15.3332	14.4254	15.1557	14.6202	12.9269	11.5998	12.2742	12.4426	11.2164	11.0573	13.7913	11.4278	13.2506	14.4806	13.229	12.185	11.6424	12.8167	10.6839	10.3483	12.7972	8.39579	10.4124	9.91161	11.5238	11.0767	10.7686	9.52779	9.48042	10.9016	9.6747	12.0988	10.816	13.8475	13.7563	14.1878	16.0423	10.8419	10.8314	9.78071	13.4824	13.8314	13.437	10.143	11.2418	9.76317	11.2822	15.6496	12.9335	13.143	10.2735	6.72828	5.5514	3.46023	11.4509	6.89549	4.86423	4.56664	5.62961	4.11095	7.92287	9.15647	7.70565	10.8391	5.73298	4.40212	5.01359	5.65374	5.97716	5.56865	4.95108	4.63191	5.23574
CRO_T133561	1.89141	2.62515	3.05921	3.36527	6.59462	6.22966	7.53797	0.589282	0.223961	0	0.14371	0	0	0	0	0	0	0	0.304304	0.125781	0	0	0.190457	0	0	0	0	0	0	0	0	0	0	0	0	0	0.55083	0	0.216505	0	0	0	0.216327	0	0.987528	0.291509	0	0.461865	0	0.745831	0.31803	0.487102	0	1.29769	0.237795	0.207037	0	0.238344	0	0	0.279872	0	0	0	0	0.0522393	0.098704	0	0	3.53815	1.43664	1.16957	0.351645	0.207835	0.358616	0.419728	1.02178	0.373884	0.811705	0.618174	0.242814	0.218756
CRO_T133563	0	0	0	0.124121	0	0	0	0	0	0	0	0	0	0	0	0	0	0	0	0	0	0	0	0	0	0	0	0	0	0	0	0	0	0	0	0	0	0	0	0	0	0	0	0	0	0	0	0	0	0	0.363898	0	0	0	0	0	0	0	0	0	0	0	0	0	0	0	0	0	0	0	0	0	0	0	0	0	0	0	0	0	0	0
CRO_T133564	0	0	0	0	0	0	0	0	0	0	0	0.17439	0	0.175347	0	0	0	0	0	0	0	0	0	0	0	0	0	0	0.255063	0	0	0	0	0	0	0	0	0	0	0	0	0	0.18865	0	0	0	0	0.150856	0	0	0	0	0	0	0	0	0	0	0	0	0	0	0	0	0	0	0	0	0	0	0	0	0	0	0	0	0	0	0	0	0	0
CRO_T133565	45.508	59.9131	31.3262	48.278	32.0051	36.4919	23.6849	65.1732	64.8417	13.4415	15.674	13.3611	32.3522	26.8172	27.1353	25.0528	23.4595	29.9185	25.1481	22.9807	23.6528	26.9325	28.4326	30.1413	36.3511	36.6182	32.1178	29.9179	22.4553	23.8978	33.5122	36.6215	34.421	21.6477	17.0752	20.4033	16.0434	19.7066	20.854	19.8529	30.0941	22.2541	12.4037	19.5484	16.763	15.8127	27.8518	24.1411	39.4088	25.8902	26.9151	24.6466	15.1538	15.3169	18.6962	28.9808	11.5742	18.8547	13.1977	16.9624	5.84221	7.16338	6.4183	16.5051	12.9983	36.352	29.5656	43.9747	32.4082	42.2016	62.257	49.2305	28.0976	42.9062	45.9831	40.1124	41.1694	38.3887	48.3453	34.3224	27.5267	39.5908
CRO_T133567	1.85632	1.60551	1.20011	2.40805	0.157931	0.92762	0.400493	1.37574	1.07167	2.05122	1.98309	2.0403	3.28179	3.47971	3.67472	1.13789	1.75727	0.871584	0.936065	1.23496	1.28061	0.658461	1.31362	1.87667	1.59321	1.32734	2.64774	2.49387	1.57873	1.71814	0.913722	1.7777	1.50756	0.810721	0.661513	1.11802	1.0705	1.26578	0.847088	1.26712	2.81309	1.06871	2.16621	5.06627	4.08153	5.1392	2.81909	1.84161	0.66599	8.01422	4.59276	6.28504	3.42755	3.98032	1.28897	1.8217	1.40705	0.973976	2.50472	2.3508	1.10314	2.50657	1.25284	5.69141	3.75289	0.854239	0.830354	1.05301	0.644569	1.23715	1.69915	0.999529	2.35453	1.57436	1.35468	2.23865	1.8951	1.08774	1.3956	1.49852	1.71952	1.80826
CRO_T133568	0	0	0	0	0	0	0	0	0	0	0	0	0	0	0	0	0	0	0	0	0	0	0	0	0	0	0	0	0	0	0	0	0	0	0	0	0	0	0	0	0	0	0	0	0.574034	0	0	0	0	0	0	0	0.601338	0.785454	0	0	0	0	0	0	0	0	0	0	0	0	0	0	0	0	0	0	0	0	0	0	0	0	0	0	0	0
CRO_T133570	0.187626	0.0381514	0	0.327985	0	0.0244034	0.139945	0.0303032	0.0836184	0	0	0	0.414432	0.202711	0.330131	6.66995	5.18124	8.62659	2.65228	1.56512	1.79515	3.29476	5.91246	8.56443	0	0	0	0	0.119277	0	0	0.267602	0.203897	0	0	0	0	0	0	0	0	0	0.0477334	0.0978952	0	0	6.96035	2.99129	2.35191	0.491273	0.0667834	0.105435	0	0	0	0.141582	5.85095	0	17.309	11.4523	5.57033	4.24476	0.231892	12.9731	0.875888	0	0.0250559	0.0291006	0	0	0.0711014	0	38.408	0	0.0832772	0.0488515	0.0949375	0	0.0944104	0	0	0.101979
CRO_T133571	0	0	0	0	0	0	0	0	0	0.0730092	0	0	0	0.0581164	0	0	0	0	0	0	0.157831	0	0	0	0	0	0	0	0	0	0	0	0	0	0	0	0	0	0	0	0	0	0	0.186241	0	0	0	0	0	0	0	0.0718924	0	0.102134	0	0	0	0	0	0	0	0	0	0	0	0.0184136	0	0	0	0	0	0	0	0	0	0	0	0	0	0	0	0
CRO_T133573	59.6355	48.289	42.6444	28.8082	31.8915	34.0683	51.4521	39.3573	39.8065	27.7464	29.3473	31.25	21.3528	20.4801	20.8937	33.4773	26.6656	119.045	22.4713	28.3927	21.8879	26.4078	32.1458	30.8639	26.9007	20.9845	17.1594	15.7953	17.1946	15.2019	9.3647	12.7739	10.7605	25.5648	17.4528	25.789	26.9523	11.3979	18.4294	10.1201	20.174	18.421	8.69206	21.2775	17.3802	24.5443	6.63151	8.23872	8.44199	12.4941	38.1907	37.3662	9.63896	10.4918	11.059	8.62828	9.27848	14.1799	12.2162	8.0123	5.91602	0.929456	5.72404	4.75959	6.87172	22.3571	22.6743	22.1802	21.8428	62.6182	74.1555	65.8949	50.4776	26.9133	22.5761	27.9511	33.7786	34.338	28.1438	31.6387	14.4625	31.7541
CRO_T133574	0.103787	0.162625	0	0	0	0	0	0.397819	0.12329	0	0	0	0.336911	0.72923	0.329186	0	0	1.32586	0	0.131784	0	0.257007	0.199243	0	0	0	0	0	0	0.249741	0	0	0	0	0	0	0	0	0	0	0	0.294242	0.418369	4.73886	7.64083	9.76398	0	0.220897	0.192219	4.8662	9.7599	8.22817	4.21912	9.17509	0	0	0	0	0	0.288531	0	0	0.316043	0	0	0.62038	1.05982	2.1252	0.290095	0	0	0	0.24949	0.18574	0	0.187681	0	0	0	0.184247	0	0
CRO_T133575	0.343843	0	0	0.25186	0	0	0.83181	0.164345	0	0	0	0	0	0	0.448299	0	0	0	0.204969	0.259919	0.564039	0	0	0	0	0	0.378063	0	0.351975	2.03977	0	0.307759	0	0	2.23865	0	0	0	0.691469	0.355898	0	0.377172	0	0.412788	0	0	0	0	0.185025	0	0	0	0.53862	0	0.322559	0	0	0	0.501364	0.552508	0	0	0	0	0	0	0.119053	0.337349	0.449754	0	0	0	0.944265	0.707184	0.406821	0.113369	0.463424	0.212252	0.460111	0	0	0
CRO_T133576	12.7121	11.3707	37.1857	20.0046	68.764	15.1878	6.04205	15.7504	23.1388	25.4599	43.5275	28.2458	36.7349	33.0889	37.4463	714.351	321.224	350.358	319.36	180.579	259.911	129.129	174.141	98.3537	1.90842	0.674783	0.483988	3.10145	0	0.826146	2.51636	3.49233	5.64831	39.4046	22.6804	15.201	37.3709	61.8404	73.6746	40.3782	4.74778	76.6252	137.638	1094.24	1156.18	879.748	98.6792	383.546	141.385	767.356	2578.37	1639.79	5382.89	1568.28	24.2028	24.9367	59.982	40.0398	202.005	186.921	477.631	297.533	262.901	399.644	179.609	48.1692	115.633	278.586	48.9804	219.35	122.734	229.839	25.9328	68.5909	39.2515	25.5117	141.934	48.1908	58.7912	96.0529	24.7279	32.1483
CRO_T133578	0.48549	0.731267	0.886723	0	0	0	0	0.928244	1.17615	0	0	0	0	0	0	0	0	0	0	0	0	0	0	0	0	0	0	0	0	0	0	0	0	0	0	0	0	0	0	0	0	0	0	0	0	0	0	0	0	0	0	0	0	0	0	0	0	0	0	0	0	0	0	0	0	0.481314	0.447072	0.536609	0.697744	0	0	0	0	0.417317	0	0	0	0	0	0.821759	0	0.438027
CRO_T133579	0	0	0	0	0	0	0	0	0	0	0	0	0	0	0	0	0	0.967441	0	0	0	0	0	0	0	0	0	0	0	0	0	0	0	0	0	0	0	0	0	0	0	0	0	0	0	0	0	0	0	0	0	0	0	0	0	0	0	0	0	0	1.55864	0	0	0	0	0	0	0	0	0	0	0	0	0	0	0	0	0	0	0	0	0
CRO_T133580	34.4682	35.497	30.5399	20.5206	21.0948	21.694	14.0376	23.8004	19.8184	67.3198	73.8399	74.2341	67.2605	65.2737	64.5699	93.2011	98.9868	59.3082	85.6111	97.784	89.3635	100.053	94.3745	100.678	65.4418	61.9134	76.4639	72.6512	64.46	65.1059	48.5712	55.8692	53.7386	62.3907	63.6936	59.4496	61.1208	58.6978	60.8403	58.4902	59.8635	62.7375	114.425	87.6338	67.1343	70.9388	76.2149	81.429	71.8382	77.2187	58.0762	61.775	62.765	66.6531	51.4672	57.1935	121.658	101.818	106.637	116.319	114.123	116.264	83.2817	109.373	89.0161	38.8664	36.7926	51.2857	38.6966	45.3606	67.6051	60.8182	60.1694	34.6528	25.5638	29.1421	35.6553	31.1215	33.3169	29.8991	32.9754	28.1682
CRO_T133583	6.73525	0.720064	68.8851	0.366265	10.8728	5.22861	1.87323	0.300408	0.685006	1.97705	1.82998	1.97358	15.6099	16.7499	14.7055	35.226	33.4587	33.9558	21.0186	40.7058	27.5283	54.2621	41.4378	25.2074	7.64562	3.37652	2.91768	4.69422	3.38222	1.74988	6.49427	8.01413	10.6818	0.788746	0.80912	33.4404	12.738	0.165545	2.5543	0.650612	55.5838	1.84711	45.5606	38.7706	17.904	14.5058	10.2081	7.62494	6.17285	48.0557	10.1305	7.70856	12.7268	10.0516	2.77778	2.23624	46.2686	13.815	10.1827	18.319	18.6858	13.8523	3.05857	95.1162	0.898225	81.7232	52.9023	8.37182	17.2315	4.34283	4.13696	2.79271	39.5656	13.6481	4.78793	3.77591	15.8755	10.5931	16.9627	9.16099	6.2687	5.32151
CRO_T133584	8.77747	7.7094	5.5758	6.28715	7.51399	5.63657	5.68169	6.67574	6.03174	13.266	12.7024	13.2277	21.7394	21.6418	20.2361	30.4808	32.1032	26.4063	24.0849	33.6279	25.2985	36.5546	38.0081	45.6745	15.5685	17.0264	19.7866	23.8397	22.2221	21.4939	16.0049	15.1507	12.6494	22.4997	21.2254	28.0904	29.8009	19.3712	19.9294	22.3526	36.1122	23.5394	11.9484	28.4736	24.1595	31.069	18.4646	14.7483	13.67	22.9191	35.4252	37.4623	18.5448	30.7246	14.5344	19.8405	34.5491	30.5221	24.335	28.5789	22.563	21.732	15.9724	17.5294	13.4429	12.1549	7.77362	11.1814	10.277	10.5357	16.5093	13.5756	8.15993	7.55526	6.55302	7.03483	8.47625	7.19896	9.09708	7.13812	6.16765	6.15647
CRO_T133585	0.468333	1.05798	0	0.220596	0.574	0.253338	0	2.38065	1.4125	0	0	0	0	0	0	0	0.587141	3.37013	0	0	0	0	0	0	0	0	0	0	0	0.632257	0	0	0	0.683523	0	0	0	0	0	0	0	0	0	0	0	0	0	0	0	0.584593	0	0	0	0	0	0	0.578849	0	0	0	0.66434	0	0	0	0	0.346407	0.214809	0.257331	0	0	0	0	1.0644	0	0.346772	0.406364	0.396147	0.363967	0.786706	0.79247	0	0
CRO_T133588	0	0.0609729	0	0	0	0	0	0	0	0.139028	0	0	0	0	0	0	0	0	0	0	0	0	0	0	0	0	0	0.196905	0	0	0	0	0	0	0	0	0	0	0	0	0	0	0	0.0787461	0	0.0999768	0	0	0	0	0.108071	0	0.0911919	0.120694	0	0	0	0	0	0	0	0	0	0	0	0	0	0	0	0	0	0	0	0	0	0	0	0	0	0	0	0
CRO_T133589	0	0	0	0	0.135837	0	0	0	0	0	0	0	0	0	0	0	0	0	0	0	0	0	0.889005	0	0	0	0	0	0	0	0	0	0	0	0	0	0	0	0	0	0.3619	0	0	0	0	0	0	0	0	0	0	0.691453	0	0	0	0	0	0	0	0	0	0	0	0	0	0	0.129922	0	0	0	0	0	0	0	0	0	0	0	0	0	0	0
CRO_T133591	18.4295	17.8807	14.147	12.934	16.1902	16.8555	16.4225	17.3865	16.9534	38.2026	38.0994	36.8591	42.1642	38.1941	40.9245	23.4784	23.0839	22.8698	23.5863	25.4034	23.2253	23.1193	23.8227	26.7334	18.2513	17.0994	19.852	21.0879	19.1373	20.5183	13.3618	18.1123	16.9095	24.8593	25.9868	25.7703	25.7231	21.7192	25.2261	20.6632	24.5501	23.1296	34.4203	58.8702	42.8862	69.9191	21.6693	19.3795	25.7067	38.0815	59.3077	62.7114	29.2588	42.7625	24.0442	20.4967	34.3083	36.8645	24.7284	23.298	32.0137	30.1893	23.4057	25.543	21.0018	32.1577	22.7981	24.3005	25.8551	19.3146	22.8639	21.8339	20.7158	17.4216	17.7611	16.3028	19.4557	16.7315	16.7872	17.4913	19.1198	18.8768
CRO_T133592	0	0	0	0	0	0	0	0	0	0	0	0	0	0	0	0.105379	0	0.189972	0.362467	0.0617046	0.10358	0	0.0930924	0.0850285	0	0	0	0	0.253496	0	0	0	0	0	0	0	0	0	0	0	0	0	0	0.19365	0.107337	0.169243	0	0	0	0.109211	0.129444	0	0	0	0	0	0	0	0	0	0	0	0	0	0	0.0255503	0	0.0560174	0.0484643	0	0	0	0	0	0	0	0.0840786	0	0	0	0.0942158	0
CRO_T133593	178.846	163.2	161.012	107.758	158.963	131.429	77.7353	192.705	168.855	187.017	172.328	178.641	333.89	350.405	345.709	538.178	559.055	343.873	412.155	442.369	442.46	545.553	584.831	379.543	252.71	252.523	280.832	250.748	234.714	249.276	273.932	263.245	249.599	232.199	232.989	290.63	264.804	218.757	204.639	247.839	368.729	217.251	433.453	2222.35	2246.15	2610.21	278.23	377.125	477.098	1807.53	1819.81	1507.23	1715.96	1853.14	300.446	413.473	637.674	478.533	429.792	472.283	414.273	448.776	436.148	468.149	470.312	310.681	371.074	701.45	577.104	356.421	369.975	383.942	265.205	162.229	120.892	128.098	160.592	119.832	145.467	141.354	144.067	130.216
CRO_T133594	17.2496	16.3433	17.4044	12.0231	15.5432	11.5771	13.3462	11.233	13.6459	37.3981	40.6533	36.7331	24.3534	22.7267	22.2031	17.682	20.0425	20.2286	15.8226	16.1536	17.5845	14.959	17.5071	19.3543	26.0098	23.8078	27.2444	27.2786	27.5592	28.6692	24.3215	25.5324	20.68	30.6798	31.2169	32.5825	37.1386	28.9559	25.9895	27.0629	49.4098	34.9778	19.6212	29.2594	33.0447	38.7476	18.4939	22.002	12.9463	23.8899	36.3932	35.1303	42.8798	37.1579	16.8669	24.7508	34.1422	25.7249	29.2475	21.6633	45.6027	24.4501	19.917	13.5935	16.9792	7.36837	9.07678	8.64422	8.76068	19.1703	16.5344	23.2358	14.5662	9.93591	9.39776	8.65837	8.71715	9.75732	11.5627	12.4102	12.0274	10.8809
CRO_T133595	13.1724	10.5835	14.6454	6.29952	11.9664	17.18	11.4865	8.88624	4.86104	15.415	16.0668	19.1509	15.9913	11.7171	9.65787	19.2084	17.1767	31.3898	17.4606	14.3816	20.3034	15.3779	13.2622	16.6782	11.8645	19.6965	21.9628	15.7876	19.1253	15.0463	8.3799	9.22872	14.0065	29.0194	24.5802	31.235	34.4621	17.7364	29.2487	13.7319	33.4228	15.859	7.86833	5.08812	8.84961	9.85032	3.44041	3.77557	2.78322	10.1069	4.09436	5.33903	15.2714	14.728	2.67732	3.42669	7.37157	7.27261	4.79679	4.47164	8.77897	0.732051	0	0.733564	1.96202	4.70863	6.16673	5.83449	4.39031	31.0112	22.4076	29.7551	17.4085	6.68362	6.53495	5.53406	4.00334	8.20459	2.91214	6.29042	1.5172	7.34722
CRO_T133596	0.105183	0	0	0	0	0	0	0	0	0	0	0	0	0	0	0	0	0	0	0	0	0	0	0	0	0	0	0	0	0	0	0	0	0	0	0	0	0	0	0	0	0	0	0	0	0	0	0	0	0	0	0	0	0	0	0	0	0	0	0	0	0	0	0	0	0	0	0	0	0	0	0	0	0	0	0	0	0	0	0	0	0
CRO_T133597	0	0	0	0	0	0	0	0	0	0	0	0	0	0	0	0	0	0	0	0	0	0	0	0	0	0	0	0	0	0	0	0	0	0	0	0	0	0	0	0	0	0	0	0	0	0	0	0	0	0	0	0	0	0	0	0	0	0	0	0	0	0	0	0	0	0	0	0	0	0	0	0	0	0	0	0	0	0	0	0	0	0
CRO_T133598	0.205648	0.165845	0	0.390812	0	0	0.314784	0	0	0	0	0	0	0	0	0	0	0.463652	0	0.253225	0.206868	0	0	0	0	0	0	0	0	0	0	0	0	0	0	0	0	0	0	0	0	0	0	0	0	0	0	0	0	0	0	0	0	0	0	0	0	0	0	0	0	0.420305	0	0	0	0.172609	0.217387	0	0	0	0	0	3.02185	0	0.166146	0.194545	0	0	0	0	0.223126	0
CRO_T133599	0	0	0	0	0	0.343141	0	0	0	0.181703	0.354734	0	0.339163	0.547446	0.165463	0	0	0	0	0	0	0	0	0	0	0	0	0	0	0	0	0	0	0	0	0	0	0	0	0	0	0	0.208384	0.0292914	0.232851	0	0	0	0	0	0	0.225313	0	0	0.230784	0	0	0	0	0	0	0	0	0	0	0	0	0	0.102958	0	0	0	0	0	0	0	0	0	0	0	0	0
CRO_T133600	37.1992	42.0567	34.4387	26.9214	28.281	26.5615	16.861	46.3518	42.6861	46.6308	47.1376	45.0628	38.5803	43.0165	41.7841	41.6463	38.5696	43.3544	41.1135	47.1005	42.8849	38.7151	41.4196	44.2304	44.3308	44.9709	43.0203	45.6746	48.2637	46.0208	39.6751	35.3481	39.8844	46.0858	48.3139	47.3489	40.1554	50.006	52.038	39.003	41.9191	45.556	64.0595	42.7028	70.1701	52.2527	45.2532	51.4932	31.0359	57.4569	55.0889	44.4413	60.3345	64.1654	42.5401	79.2555	47.2377	35.393	51.4017	57.9595	69.0801	55.2208	36.7988	54.2363	45.7303	24.8706	18.7558	22.6172	23.7649	30.2957	38.8849	32.0658	35.8602	27.9678	23.638	22.1814	29.1014	25.2648	27.8042	23.9428	21.4398	22.7611
CRO_T133601	4.69705	2.38162	4.1989	2.11352	5.00477	4.13351	4.6092	7.23308	7.82185	1.25206	1.52295	1.24745	0.2916	0.312586	1.14132	4.90967	1.22099	23.3752	1.78488	2.43113	1.11116	1.71301	1.33454	2.737	1.53218	0	4.62358	1.31734	0.923063	0	0.971942	0.414305	0.523502	0.947612	0	0	0.567024	0.985801	0.896601	1.47704	1.20797	2.56055	0.712209	2.16034	1.98955	4.09403	0.397079	0	0	0.810458	0.495466	1.55126	0.416836	1.08892	1.17387	0.353491	0.401247	1.97103	2.50241	0.959514	1.84203	0	0	1.05854	0	2.15463	2.4286	2.49	2.43944	5.50044	4.38969	6.87464	2.61468	5.74694	6.51868	5.49272	4.46897	6.00898	5.0202	5.67741	1.12577	5.41237
CRO_T133602	0	0	0	0	0	0	0	0	0	0	0	0	0	0	0	0	0	0	0.0699161	0	0	0	0.275439	0.0591149	0	0.765158	0	0	0	0	0	0	0	0	0	0.790235	0	0	0	0	0	0	0.293501	57.148	25.3988	37.3893	0	0	0	32.97	18.8192	48.1109	30.3644	51.8774	0	0	0	1.23842	0	0	0	0	0	0	0	0	0	0	0	0	0	0	0	0	0	0	0	0	0	0	0	0
CRO_T133603	0	0	0	0	0	0	0	0	0	0	0	0	0	0	0	0	0	0	0	0	0	0	0	0	0	0	0	0	0	0	0	0	0	0	0	0	0	0	0	0	0	0	0	0.444029	0.813694	0.372485	0	0	0	0.828209	1.01119	0.950799	0.679201	1.32935	0	0	0	0	0	0	0	0	0	0	0	0	0	0	0	0	0	0	0	0	0	0	0	0	0	0	0	0
CRO_T133605	0	0	0	0	0	0	0	0	0.0582282	0	0	0	0	0.404627	0.248388	0.49744	0	0	0.0194528	0.0824889	0.194224	0	0.204261	0.0983272	0	0.392484	0	0.0957902	0.0999327	0	0	0	0	0	0	0	0	0	0	0	0	0	0	0	0	0.189334	0.287056	0	0	0.118004	0	0.108731	0	0	0	0	0.114353	0	0	0	0	0.223937	0.171581	0	0.395851	0	0	0	0.099588	0	0	0	0	0	0	0	0	0.0918856	0.10008	0	0.113675	0
CRO_T133606	87.4592	99.5031	47.7749	68.3636	59.7273	62.9585	42.7935	82.9582	84.4198	31.8978	30.9476	34.2024	55.1151	52.6129	53.4646	32.3121	30.4516	29.5021	35.2084	32.45	29.2984	31.2377	30.8247	33.9297	71.765	65.1634	71.646	45.7843	50.7396	50.0021	65.3984	70.7271	63.2363	40.502	40.7674	39.4545	41.8041	34.6853	36.2579	39.3268	38.6198	35.8726	34.0003	107.926	89.128	104.213	71.203	69.4493	70.9703	101.058	103.751	138.189	66.2518	72.9002	63.4161	77.3708	28.7871	36.6982	24.7615	22.5307	24.6844	22.378	32.9666	21.1	31.9713	29.234	24.311	25.6675	24.28	90.0784	101.022	76.2013	20.422	60.0655	58.5677	64.6547	61.5994	52.2966	60.4406	57.6611	57.6272	61.0504
CRO_T133607	0	0	0	0	0	0	0	0	0	0	0	0	0	0	0	0.301643	1.6459	0.571128	0.866826	1.74681	0.585375	0	1.35151	0.980683	0	0.415029	0	0	0	0.756769	0	0	0	0	0.419279	5.65281	5.90923	1.72216	0.781481	0	0	0.437106	0	1.68592	3.70426	14.4515	0.309906	0	0.516673	0.315106	2.29158	2.69418	6.15348	11.1262	0	0	31.2106	6.75458	0.400774	1.16136	0.358213	1.08375	0.420503	1.60708	0	0	0	0.148625	0	0	0.390909	0	0	0	0	0	0	0	0.44532	0	0	0
CRO_T133609	24.6177	25.6488	12.333	9.06941	15.2061	16.4595	14.2565	17.7628	16.204	36.7037	35.1554	39.3532	29.6714	27.6696	26.295	39.0747	36.6484	41.4454	31.093	34.6501	32.7711	38.0204	40.2748	42.2332	26.2682	25.1965	28.029	29.0582	31.8065	32.2878	21.7759	26.1527	20.5313	31.1234	28.9575	31.0558	33.6759	27.8134	30.1081	27.625	33.4661	30.3189	35.8727	64.6	68.0775	80.2975	29.4765	33.8898	29.4937	45.4686	54.7681	67.2536	92.7616	85.424	22.3566	30.3275	48.7653	42.3593	38.8676	28.1487	34.5219	25.0001	24.3727	22.3655	27.0145	7.26017	8.25482	9.47003	9.2336	23.5383	23.3973	27.6096	28.4728	12.9138	10.81	9.30481	11.5126	13.7089	13.1383	10.0409	11.5002	10.1897
CRO_T133610	5.86459	6.27756	5.10852	6.18196	4.41734	3.71913	1.88628	4.93594	5.71961	1.83134	1.22123	1.74453	1.05487	1.13548	1.11219	3.02187	2.23118	7.30328	1.96159	2.43032	1.43661	1.83412	2.00547	2.07275	3.03079	2.13766	2.48303	1.48162	2.53193	2.59023	2.20552	1.7786	0.84143	2.61392	2.16125	1.89734	3.04913	2.34699	1.33729	3.24766	3.78501	2.33747	1.56987	3.44168	2.67852	5.09337	0.534912	0.958061	2.50521	1.30955	3.34669	3.263	3.04523	3.72507	1.36576	0.766408	1.08014	2.74778	1.29037	1.51031	1.46385	1.26525	2.01892	1.65773	1.53642	2.6836	3.20312	2.44805	2.72779	4.20137	4.91513	6.75455	6.27383	4.16418	3.13277	5.42612	4.33683	3.83366	4.52444	4.63469	2.43226	4.56782
CRO_T133612	107.879	149.695	58.6118	128.968	73.1846	67.1952	66.1908	135.754	166.805	23.1864	21.1935	21.0393	55.6112	60.0807	54.6811	25.0602	34.0604	30.5027	33.8622	25.8792	27.4081	25.941	34.463	37.4084	60.4589	51.5277	51.2044	37.014	41.6025	36.7536	54.645	47.9484	43.3655	30.0723	33.2108	32.6441	32.7685	24.5201	22.6546	33.8064	35.4488	28.314	21.3456	51.0941	44.1621	49.8879	81.5197	69.6431	107.946	55.7872	53.1197	65.258	41.3821	45.0079	65.9655	89.7892	20.9245	32.0496	12.203	17.6823	18.6536	11.0648	13.7589	18.2957	13.6219	82.3174	57.7362	68.2333	55.2089	98.2362	98.9548	90.5642	11.6055	90.8198	116.425	112.051	104.193	91.2389	117.288	88.7281	101.141	111.829
CRO_T133615	0	0	0	0	0	0	0	0	0	0	0	0	0	0	0	0	0	0	0	0	0	0	0	0	0	0	0	0	0	0	0	0	0	0	0	0	0	0	0	0	0	0	0	0	0	0	0	0	0	0	0	0	0	0	0	0	0	0	0	0	0	0	0	0	0	0	0	0	0	0	0	0	0	0	0	0	0	0	0	0	0	0
CRO_T133616	0	0	0	0	0	0	0	0	0	0	0	0	0	0	0	0	0	0	0	0	0.155869	0.179228	0.138164	0	0	0	0	0	0	0	0	0	0	0	0	0	0	0	0	0.190767	0	0	0	0	0	0	0	0	0	0	0	0	0	0	0	0	0	0	0	0	0	0	0	0	0	0.281585	0	0.286273	0	0	0	0	0	0	0	0	0	0	0	0	0	0
CRO_T133617	6.27246	4.95723	1.73306	4.70202	2.14178	1.58519	2.09279	3.16429	3.62566	7.2118	6.34752	6.5834	9.81862	8.43114	8.9099	0.835758	1.01303	4.34133	1.1267	0.85042	2.12654	0.787394	1.69896	1.33514	1.80698	2.9678	3.15267	5.26606	3.75636	3.54775	2.25521	4.11425	1.81574	1.24201	1.41221	0.733006	3.32207	1.88215	1.43809	1.1613	1.26409	1.06118	1.39873	15.0643	10.8165	16.2446	1.27589	1.01205	1.52243	13.3057	7.92932	12.2545	10.94	13.4247	2.98352	3.00682	0.586912	1.7291	0.619935	0	0	0.701153	0.196086	0.373722	0.340659	4.39973	5.21646	5.86167	3.16568	11.2612	11.629	6.54262	1.82869	4.73305	4.07748	6.47359	4.53091	5.19641	4.61854	4.64793	2.90599	5.10738
CRO_T133618	14.3145	12.668	6.32089	18.2671	4.74159	2.66424	5.15337	9.55545	9.99631	14.9887	13.8165	13.2734	14.8399	20.0109	19.2426	1.37109	1.96767	3.99405	2.05189	2.7658	3.4033	2.09149	3.43316	2.38785	6.47214	5.28434	6.3229	6.97623	4.76744	6.43404	7.01138	4.89083	7.42687	1.93642	1.70421	3.00558	4.04596	2.55639	2.19792	3.9234	1.67312	2.40461	8.91223	48.6658	59.8667	36.2406	9.80162	6.96193	4.79075	61.7741	19.8795	39.0782	51.6499	46.6134	6.70609	13.7106	2.14188	5.30974	1.76079	3.08518	0.994265	1.64649	0.908	1.356	0.785218	4.97069	4.32059	9.56555	4.20736	16.5416	18.3584	13.2388	1.90121	7.63207	10.7051	11.1181	7.81372	8.49959	8.29759	9.22574	11.5125	12.0527
CRO_T133619	0	0.0311807	0	0	0	0	0	0	0.0226239	0.0380048	0	0.0731938	0.0441008	0	0.0291858	0.0454538	0	0	0	0	0.0625831	0	0.138955	0.0710106	0	0.0491452	0	0	0	0	0	0	0	0	0	0	0	0	0	0	0	0.0527198	0.040589	0	0	0.168511	0.0480077	0	0.0652903	0	0	0	0	0	0.0448741	0	0	0	0.0852856	0	0	0	0.160833	0	0	0	0.0304334	0	0.0415727	0.0385388	0	0.0763283	0	0	0	0	0	0	0	0.0439546	0	0
CRO_T133621	0	0	0	0	0	0	0	0	0	0	0	0	0	0	0	0	0	0	0.260423	0.0506483	0	0	0	0	0	0	0	0	0	0	0	0	0	0	0	0	0	0	0	0	0	0	0	0	0	0	0	0	0	0.110965	0	0.434107	0	0	0	0	0	0	0	0.0949139	0	0	0	0	0	0	0	0	0	0	0	0	0	0	0	0	0	0	0	0	0	0
CRO_T133622	1.42509	1.41298	0.4264	0.768733	0.737142	0.659436	0.577846	0.482155	0.654411	0.42107	0.409224	0.398628	0.715506	0.669069	0.689028	2.56391	3.88187	2.94046	2.9295	2.96059	2.57644	1.71602	1.08271	2.28937	0.463	1.2488	0.86388	0.740076	0.328102	0.679852	0.248856	0.375667	0.371897	0.55151	0.219605	1.46359	2.47199	0.25677	0.640926	0.319229	0.741224	0.331271	0.344078	8.27534	7.23367	8.67097	1.54339	0.827689	0.992203	8.91993	5.69982	8.34157	7.10961	7.38087	0.963078	0.874432	1.29684	0.941426	2.11008	1.95643	0.0880606	0.272522	0.0698372	1.46473	1.96423	1.70194	1.4608	3.22071	2.03736	1.15866	1.74482	1.58927	1.16345	0.287299	0.474749	0.245185	0.324782	0.335005	0.107693	0.331382	0.21244	0.325862
CRO_T133623	0.606028	0.636151	1.26342	0.714949	6.10732	4.29065	3.88383	2.93876	1.36486	0.103217	0.0996407	0.102494	0.194285	0.0521191	0.14379	0.874565	1.7998	2.7185	2.02797	0.759008	0.463452	1.2202	2.71642	1.54676	0.0856903	0.243124	1.54042	0.14574	0.386088	0.072887	0.41668	0.13894	0.264776	0.158161	0	0.168565	0	0	0	0	0.511365	0.172447	0	0.311108	0.138543	0.156638	0.138095	0.196747	0.0559279	0.419639	0.260093	0.404603	1.14548	0.551768	0.137113	0.181533	0.199124	0.271794	0.405745	0.720114	0.396699	1.18317	1.36991	0.213888	0.486687	0.166536	0.347062	0.0733572	0.316012	2.57929	0.533036	1.05038	3.05236	0.927118	0.613651	0.575736	0.629533	0.956469	0.764947	1.06672	0.389418	0.675774
CRO_T133624	58.2873	57.5249	50.8729	52.5457	48.3415	48.0846	40.4912	45.8787	46.0301	79.135	80.6595	75.3962	77.0696	73.3154	72.6111	58.5537	59.3949	45.898	65.5249	59.8376	59.1503	64.4878	67.4239	62.8288	89.204	89.6109	93.5685	67.2981	59.5075	64.9988	75.6884	84.8968	83.5593	49.007	52.0726	49.1922	47.8333	47.9685	49.6636	47.9983	59.1946	50.311	65.1764	121.271	112.473	149.037	71.1619	75.1168	65.2645	72.9287	70.1243	74.4884	108.364	122.382	65.1317	42.1138	39.7187	61.4094	39.2533	38.4786	37.6493	44.0653	46.745	47.565	58.278	25.0339	24.1402	28.2514	24.0078	73.595	86.3621	76.0371	46.9233	61.7809	52.1121	54.8711	57.6862	60.987	50.4144	58.7978	57.2224	54.6286
CRO_T133625	0	0	0	0	0	0	0	0	0	0	0	0	0	0	0	0	0	0	0	0	0	0	0	0	0	0	0	0	0	0	0	0	0	0	0	0	0	0	0	0	0	0	0	0	0	0.0790513	0	0	0	0.0702506	0	0	0	0	0	0	0	0	0	0	0	0	0	0	0	0	0	0	0	0	0	0	0	0	0	0	0	0	0	0	0	0
CRO_T133626	0	0	0	0	0	0	0	0	0	0	0	0	0	0	0	0	0	0	0	0	0	0	0	0	0	0	0	0	0	0	0	0	0	0	0	0	0	0	0	0	0	0	0	0	0	0	0	0	0	0	0	0	0	0	0	0	0	0	0	0	0	0	0	0	0	0	0	0	0	0	0	0	0	0	0	0	0	0	0	0	0	0
CRO_T133628	0	0	0	0	0	0	0	0.128727	0	0	0	0	0	0	0	0	0.0967261	0	0	0	0	0	0	0	0	0	0	0	0	0	0	0	0	0	0	0	0	0	0	0	0	0	0	0	0	0	0	0	0	0	0	0	0	0	0	0	0	0	0	0	0	0	0	0	0	0	0	0	0	0	0	0	0	0	0	0	0	0	0	0	0	0
CRO_T133629	4.24857	0.199516	7.50976	0.601343	2.89946	0.968139	1.20588	4.02955	1.06545	6.94362	4.65455	6.6693	8.69302	10.525	11.6229	12.8526	7.6092	8.66824	3.15921	4.66474	5.46795	7.64631	5.00403	6.86167	10.5878	13.889	6.88954	42.3167	19.9676	27.5945	144.501	164.846	140.582	31.8607	40.6097	4.89416	4.65754	18.6976	65.4943	31.8564	20.0387	67.1968	18.2679	19.7663	12.5578	16.7643	3.43142	8.38724	1.66413	13.1913	18.206	29.1495	47.1723	15.9024	1.39912	2.0702	15.7994	3.07758	8.7796	16.1957	6.20366	9.60498	29.5035	1.16959	12.8165	2.57941	17.7494	1.69163	2.01123	30.2833	3.38889	22.3046	10.7888	8.31015	2.07523	2.42799	11.8243	5.50951	6.19161	10.6167	8.73751	11.2761
CRO_T133630	86.7222	78.8571	57.9548	42.0297	27.6043	15.6856	9.66418	52.9206	39.6789	90.5989	85.496	92.1349	144.516	133.571	122.453	53.9618	73.587	70.9135	60.7787	53.9841	43.1473	61.9234	88.3681	52.6574	61.1989	59.8901	65.9311	79.0999	80.4942	82.2132	51.907	52.7352	53.5767	89.1662	94.9485	95.7106	112.677	80.3733	92.0259	77.2756	77.2448	95.2028	92.5575	141.622	95.5424	98.114	80.5172	80.803	46.2551	80.4134	94.6362	82.999	85.7568	87.8729	43.2177	54.9979	64.3704	73.933	35.4183	45.944	77.9574	80.3632	33.5633	51.0102	39.2661	32.3537	22.2274	46.3416	45.6942	27.643	50.0135	61.8568	23.8992	54.97	41.8376	37.0475	42.7514	41.6124	41.3959	48.1799	48.3398	42.2889
CRO_T133631	0	0	0	0	0	0	0	0	0	0	0	0	0	0.0997141	0	0.124372	0	0	0.116693	0	0	0.141269	0	0.224795	0	0	0	0	0	0	0	0	0	0	0.463556	0	0	0	0.143755	0	0	0	0	0	0	0	0	0	0	0.461556	0	0	0	0	0	0	0	0	0	0	0.152369	0	0	0	0	0	0	0	0	0	0	0	0	0	0.0939042	0	0.107037	0	0	0.108538	0.242368	0
CRO_T133634	0	0	0	0	0	0	0	0	0	0.195944	0	0	0	0.0760022	0.0755176	0.15488	0	0	0.150899	0.127517	0	0	0	0.205575	0	0	0	0	0	0.134122	0	0	0	0.125288	0	0	0	0	9.32E-09	0	0	0	0.343156	0	0	0	0	0	0	0	0	0	0	0	0	0	0	0.699833	0	0	0	0	0	0	0	0	0	0	0	0	0	0	0	0	0	0	0	0	0	0	0	0
CRO_T133635	0	0	0	0	0	0	0	0	0	0	0	0	0	0	0	0	0	0	0	0	0	0	0	0	0	0	0	0	0	0	0	0	0	0	0	0	0	0.454697	0.229045	0	0	0	0.40404	0	0	1.85919	0	0	2.30E-08	0	0	0	0	3.99964	0.285523	0	0	0	0	0	0	0	0	0	0	0	0	0	0	0	0	0	0	0	0	0	0	0	0	0	0	0
CRO_T133636	0	0.651336	0	0.391931	0.622183	0	0.400898	0	0	0	0	0.498979	0	0	0	0	0	0	0	0	0	0	0	0	0	0	0	0	0	0	0	0	0	0	0	0	0	0	0	0	0	0	0.213065	0	0.636656	0	0	0	0	0	0	0	0	0	0.537029	0	0	0	0	0.767612	0	0	0	0	0	0	0	0	0	0	0	0	0	0	0	0	0	0	0	0	0	0
CRO_T133637	0.890996	6.15898	4.28009	3.46393	2.12153	0.960811	0.46135	2.61902	1.22325	0	0.76949	1.05048	3.19225	1.84261	0.961112	0.954106	2.39913	7.4469	1.23875	1.34703	0.311904	0.360633	3.65242	1.53656	0.860171	2.42742	1.29785	2.95825	0	3.69069	0	1.39555	0	0	0.817167	0.845237	1.90998	0	0.755033	0	5.08619	2.15626	1.49939	1.51603	1.67541	4.32519	1.33753	1.90606	0.830062	0.682491	0.428838	2.37531	0.70204	0.916989	1.37545	0.297677	0.337892	1.38295	0.842918	1.21202	0.387797	1.26863	0.483886	0	0	1.34698	1.54741	2.16406	3.60012	0.632849	2.64851	1.16041	1.2956	0.262035	1.35512	1.3217	0.515532	1.18022	1.78895	0.259012	0.632012	0.8268
CRO_T133638	0	0	0	0.197316	0	0	0	0	0	0	0	0	0	0	0.186803	0	0	0	0	0.130585	0	0.254967	0	0	0	0.313218	0	0	0	0.372582	0	0	0	0	0.627064	0	0.369598	0.643273	0	0	0	0	0.229988	39.8219	43.8237	46.3175	0	0	0	37.263	20.6304	32.2099	27.595	53.7086	0	0.233302	0	0	0	0	0	0.471775	0.365419	0	0	0.103571	0.0967657	0.113745	0.0987	0	0	0	0	0	0	0	0	0	0	0	0.227742	0
CRO_T133639	79.3711	80.3736	58.2459	98.9149	87.5709	66.7461	67.3617	131.643	176.176	28.1485	27.7821	24.8397	30.718	21.2832	22.3599	12.6146	16.7314	65.1184	13.5286	17.0356	15.2264	18.1554	18.8589	14.0646	25.5885	30.2424	37.6186	35.5395	46.2475	32.0928	21.851	19.6931	32.2814	20.0866	19.3227	39.9729	19.6679	20.2629	23.0368	20.2402	12.4147	13.8158	9.14954	13.8767	15.3355	15.1941	14.2833	13.085	10.5525	15.097	24.1874	13.4518	2.14199	6.99455	16.0858	6.35768	9.79395	13.6735	2.57182	6.77963	9.46564	3.71782	2.14651	2.03982	0.624701	39.676	21.6969	58.369	50.3597	41.3106	48.4156	27.2366	77.9218	71.5231	70.908	75.2816	73.0054	62.3418	69.2771	71.2779	42.9053	62.3466
CRO_T133640	66.2828	69.6949	27.9607	42.3353	35.157	35.9868	53.2767	38.0973	40.3766	54.0084	52.8698	56.5561	50.1673	54.0998	57.9326	28.944	34.5642	42.0899	38.6791	48.9647	49.9984	41.5129	38.7194	47.2755	46.7175	50.6316	40.2009	98.7383	107.036	87.6666	35.5638	36.6476	39.2162	90.9564	83.4036	63.6369	57.1515	96.5589	90.1708	97.1636	44.1125	86.6679	46.7018	40.3342	27.4842	32.0095	44.9086	39.1606	43.5603	27.3171	23.505	31.6294	23.0043	28.0074	52.1929	46.3527	31.7187	84.9712	33.2106	32.9954	26.0562	46.5853	45.1696	55.825	47.9135	57.5355	54.7244	37.4434	40.7277	89.4411	103.475	75.9757	41.0625	40.7632	47.9309	51.907	44.1701	43.7486	59.212	33.6169	33.5139	40.7321
CRO_T133641	9.32961	11.8275	6.77034	8.5084	5.8797	5.15426	12.4519	6.02544	11.6097	4.65652	6.72757	5.11327	4.87617	5.11536	5.33652	3.94967	5.54006	10.4968	5.31925	5.35362	4.61746	4.93282	5.82113	4.93738	6.0308	1.23787	6.07727	9.75499	6.472	5.43056	1.00175	4.26524	7.57246	9.31372	6.79638	5.97447	10.0583	6.15951	7.46295	6.68169	2.79672	5.28151	3.83809	4.28368	4.79834	4.91857	4.67465	3.48643	2.3344	8.39308	7.45334	13.176	5.22029	6.5313	6.17937	6.22061	3.55274	1.79452	3.91391	5.34681	7.94998	10.0225	5.74583	3.51168	3.27923	4.10062	5.21187	3.87214	4.05597	5.18854	6.92844	5.55407	12.2917	4.06601	4.76954	6.40634	3.99549	4.23647	5.71368	4.84448	3.33937	3.42399
CRO_T133642	0	0	0.126379	0	0	0	0	0	0	0.165779	0	0	0	0	0	0	0	0	0	0	0	0	0	0	0	0	0	0	0	0	0	0	0	0	0	0	0	0.529387	0	0	0	0	0	0.222279	0	0	0	0	0	0	0	0	0	0	0	0	0	0	0	0	0	0	0	0	0	0.220191	0	0	0.105476	0	0	0	0	0	0	0	0	0	0	0	0	0
CRO_T133643	0	0.346961	1.11845	0	0.845043	0	0	0	1.38466	0	0.857725	0	0	0	0	0	0	4.39853	0	0.311184	0.521503	0	0.469757	0.856376	0	0	0	0	0	0	0	0	0	0	0	0	0	0	0	0	0	0	0	0.506961	0	0	0	0	0	0	0	0	0	0	0	0	0	0	0	0	0	1.01868	0	0	0	2.60511	2.10635	4.79135	3.71581	0	0	0	0	0	0	0	0	0	0	0	0	0
CRO_T133644	0	0	0	0	0	0	0	0	0	0	0	0	0	0	0	0	0	0	0	0	0	0	0	0	0	0	0	0	0	0	0	0	0	0	0	0	0	0	0	0	0	0	0	0	0	0	0	0	0	0	0	0	0	0	0	0	0	0	0	0	0	0	0	0	0	0	0.083172	0	0	0	0	0	0	0	0	0	0	0	0	0	0	0
CRO_T133645	17.0367	17.1574	17.3906	11.2296	16.6741	13.7546	13.7172	15.7124	11.0017	17.2763	17.1581	16.3412	12.2735	9.03134	11.1946	15.0898	15.9551	77.9651	13.6479	15.0474	15.055	16.4306	18.5548	24.0383	13.7705	10.1782	13.66	17.4142	9.13939	12.8651	6.59024	7.7307	12.502	10.2184	13.0624	6.42685	14.0958	5.4917	10.7716	6.2103	15.6489	7.30206	12.1776	11.8544	16.7292	15.9892	6.59102	7.16256	3.57686	14.3042	10.1322	8.37048	22.0166	30.9885	5.47199	5.86614	8.41959	8.54652	13.4669	9.25833	8.44015	1.80192	1.84951	6.9651	2.97939	6.82551	10.3437	6.16961	7.43977	22.3851	26.8201	24.3327	39.2573	13.7193	7.36457	10.1841	16.5522	15.156	14.1391	11.261	6.54222	10.0736
CRO_T133646	12.6507	13.0097	10.3082	10.8739	8.8341	11.8708	10.2214	13.4781	14.5985	29.3852	30.6871	30.3335	20.4985	19.473	18.236	21.9737	18.764	23.6581	21.395	24.7404	22.8795	21.9808	21.5901	26.2612	24.8504	22.904	23.9635	19.5058	19.9116	20.3611	17.2193	21.8149	18.3454	17.9003	16.1479	15.4684	16.0822	11.3985	11.1068	16.9644	20.946	14.9245	20.8083	28.0622	24.2515	42.8822	15.6175	15.8572	18.5759	15.2944	23.1666	24.2151	19.9201	26.3435	14.0491	13.5204	24.0904	20.897	26.0621	18.1696	26.2598	21.4928	9.52834	23.4242	11.6	7.16096	7.96337	6.9194	6.33618	13.2275	15.1073	13.7918	57.7524	15.8611	10.5268	12.4115	12.7211	13.9969	12.626	14.666	11.6675	13.1971
CRO_T133647	0.251704	0	0	0	0	0	0	0	0	0	0	0	0	0	0.456528	0	0	0	0	0	0	0	0	0	0	0	0	0	0	0	0	0	0	0	0	0	0	0	0	0	0	0	0	0	0	0.727827	0	0	0	0	0	0	0	0	0	0	0	0	0	0	0.736814	0	0	0	0	0	0	0	0	0	0	0	0	0	0	0	0	0	0	0	0	0
CRO_T133649	0.0677335	0	0	0	0.0391681	0	0	0	0.237348	0.0590363	0	0	0.0551922	0	0	0	0.0776234	0.125753	0.0340041	0	0	0	0.191952	0	0	0	0	0	0	0	0	0	0	0	0	0	0	0	0.0850541	0	0	0	0	0	0.0765557	0.0888443	0	0	0	0	0	0.0754755	0.0803196	0	0	0	0	0	0	0	0.177473	0	0	0	0	0.0366706	0	0	0	0.136624	0	0	0.0832549	0.13306	0.0572386	0	0.130492	0.118938	0	0	0	0.140097
CRO_T133650	0	0	0	0	0	0	0	0	0	0	0	0	0	0	0	0	0	0	0	0	0	0	0	0	0	0	0	0	0	0	0	0	0	0	0	0	0	0	0	0	0	0	0	0	0	0	0	0	0	0.0214649	0	0	0	0	0	0	0	0	0	0	0	0	0	0	0	0	0	0	0	0	0	0	0	0	0	0	0	0	0	0	0	0
CRO_T133652	10.4684	8.95866	12.4375	4.56749	40.8523	23.7444	21.5692	0.927141	1.54846	1.70544	3.24703	1.72681	5.10745	2.80263	3.66669	1.96372	0.976085	1.16363	2.00955	1.70198	2.14923	0.757201	0.938741	0.606155	3.11887	3.10168	2.54841	12.9062	7.65357	9.04705	2.56157	4.44913	3.82513	0	0.350019	0.66661	0	0.11954	0.162644	0.119405	0.959185	0.502138	0.89858	1.1117	0.502989	0.445394	6.91481	13.8052	2.19294	0.799287	0.829119	1.69876	0.52994	0.22917	45.4473	42.1582	0.37785	1.1221	2.68924	5.48161	2.52782	6.35662	23.885	1.53588	24.6612	1.43351	7.98039	0.216374	0	19.8281	4.31844	11.3486	1.37501	7.02239	6.29209	6.7379	6.06582	7.8498	7.42043	10.8341	13.9099	11.4798
CRO_T133653	702.307	387.543	1155.66	295.234	1758.14	1547.34	407.786	73.7248	182.228	112.318	102.68	99.2598	333.299	293.925	284.856	488.741	504.875	432.493	651.449	383.182	472.532	462.465	586.824	344.676	264.986	250.807	232.626	463.714	557.523	548.39	169.052	154.012	151.517	69.8856	70.0654	69.9767	20.9889	123.824	97.3017	112.382	189.855	128.461	53.1453	112.176	85.1968	63.3858	243.546	768.578	202.03	47.6303	98.5457	115.151	78.9508	25.6531	249.734	380.245	648.893	72.7054	655.68	1117.95	429.76	428.902	1460.39	247.342	1572.53	1203.22	9530.34	189.62	113.605	1515.98	666.094	1127.31	137.99	463.947	440.3	480.028	335.299	438.551	448.049	669.961	681.929	789.321
CRO_T133654	1.35334	2.96673	1.33542	2.04813	0.530572	0.123731	1.43309	0	0	0.200469	0.783825	0.600189	1.52858	1.42793	0.551465	0.487566	0.780229	5.56084	0.934594	1.44952	2.14601	0.276745	0.21239	0.575407	0	0	0.333608	0	0.893626	0.559177	0	0	0	0	0	0	0.728362	0	0	0	0.382054	0.993181	0	0	0	0	0	0.480364	0.212741	0	0	0	0	0	0.258878	2.25694	0.497246	0	0.613529	2.88619	0	0	0	0	0	0.122604	0.115139	0.408345	0	1.38124	0.670414	1.8547	0.260695	0.669807	0.770747	0.450845	0.219464	0.401949	0	0	0.789386	0.23501
CRO_T133655	0	0	0	0	0	0	0	0	0	0	0	0	0	0	0	0	0	0	0	0	0	0	0	0	0	0	0	0	0	0	0	0	0	0	0.0666846	0	0	0	0	0	0	0	0	0	0	0	0	0	0	0	0	0	0	0	0	0	0	0	0	0	0	0	0	0	0	0	0	0	0	0	0	0	0	0	0	0	0	0	0	0	0	0
CRO_T133656	0.198235	0	0	0.0923819	0.116458	0.211493	0.305702	0	0.125206	0.820816	0.204492	0.412359	0	0	0.187955	0	0	0	0	0	0	0	0.193183	0	0	0.62392	0.664335	0	0.300808	0	0	0	0	0	0	0	0	0	0	0	0	0	0	0	0	0	0.212388	0.789503	0	0	0	0	0	0	0.819014	0	0	0	0	0	0	0	0	0	0	0	0	0	0	0.370564	0	0	0	0.313113	0.404992	0.31622	0.461417	0.702805	0.611069	0	0.534059	0.329566
CRO_T133657	0	0	0	0	0	0	0	0	0	0	0	0	0	0	0	0	0	0	0	0	0	0	0	0	0	0	0	0	0	0	0	0	0	0	0	0	0	0	0	0	0	0	0	0	0	0	0	0	0	0	0	0	0	0	0	0	0	0	0	0	0	0	0	0	0	0	0	0	0	0	0	0	0	0	0	0	0	0	0	0	0	0
CRO_T133658	0	0	0	0	0	0	0	0	0	0	0	0	0	0.04809	0	0	0	0	0	0	0.0548705	0	0	0	0	0	0	0	0	0	0	0	0	0	0	0	0	0	0	0	0	0	0	0	0	0	0	0	0	0	0	0	0	0	0	0	0	0	0	0	0	0	0	0	0	0	0	0	0	0	0	0	0	0	0	0	0	0	0	0	0	0
CRO_T133659	0	0	0	0	0	0	0	0	0	0	0.216687	0	0	0	0	0	0	0	0	0	0	0.302112	0	0	0	0	0	0	0	0	0	0.294444	0	0	0	0	0	0	0	0	2.11947	0	0	0	0.362778	0	0	0.266627	0	0	0	0	0	0	0	0	0	0	0	0	0	0.47622	0	0	0	0	0	0	0	0	0	0	0	0	0	0	0	0	0	0	0	0
CRO_T133660	0	0	0	0.114888	0	0	0	0	0	0	0	0	0	0	0	0.500188	0.382459	1.03324	0.22006	0	0	0.463922	0.311385	0	0	0.610756	0	0	0.289555	0	0	0	0	0	0	0	0	0	0	0	0	0	0	0.236492	0.698512	0	0.354185	0	0.44956	0.55781	1.11043	0.918783	1.86639	1.06528	0	0	0	0.924743	0.35396	0.317731	0.296858	0	0.580035	0	0.434006	0.0965882	0	0	0	0	0	0.480969	0.344366	0	0	0	0	0	0.312316	0.0999487	0	0
CRO_T133661	0	0.0706569	0	0	0	0	0	0	0	0	0	0	0	0	0	0	0	0	0	0	0	0	0	0	0	0	0	0	0	0	0	0	0	0	0	0	0	0	0	0	0	0	0	0	0	0	0	0	0.0863343	0	0	0	0	0	0	0	0	0	0	0	0	0	0	0	0	0	0	0	0	0	0	0	0	0	0	0	0	0	0	0	0	0
CRO_T133662	2.45716	3.00823	1.54979	0.721757	3.80566	2.06591	4.45057	1.354	1.41028	1.83422	1.76535	1.82321	4.52372	3.19525	2.73339	3.69978	6.56711	24.7912	4.19009	8.86146	3.24989	23.502	7.61094	7.10045	1.68869	1.58386	2.26085	1.67262	1.01108	2.59694	1.64337	1.36125	0	1.54767	2.11131	3.864	1.86032	2.16288	1.71371	1.87872	2.64353	1.70173	1.73803	34.9941	34.7887	16.3079	1.31275	1.2411	0.179761	52.7253	16.0435	29.5148	40.8354	32.5316	1.33401	0.936026	0	1.32111	2.54475	0.725827	6.35632	4.92076	9.90271	0	0.646265	0.264132	0.396351	0.583778	0.203752	5.00553	5.70746	1.96301	2.3323	0.214188	1.66282	0.432488	0.4213	1.73462	0.836654	1.06126	0.251123	1.57806
CRO_T133663	3.47871	1.74992	1.18546	1.55348	1.47648	1.62297	3.49805	0.16165	0.618428	5.84944	3.56578	2.35914	3.67178	6.32009	6.64846	7.27713	6.02076	26.5054	7.23561	10.5208	8.65269	11.8992	8.12947	11.9956	2.59026	5.59761	6.61143	4.69175	5.26991	4.66476	1.79768	1.21159	0.378091	3.74673	3.8163	5.81769	2.8531	0.709941	3.85391	4.30015	4.46157	1.8733	4.81253	28.7921	35.2978	16.3823	5.6413	4.23206	0.727737	28.4653	12.9899	15.5607	34.0954	42.1011	0.905362	1.28827	1.13113	2.37581	4.44134	3.04717	7.42928	2.79858	3.23156	2.0473	1.88097	0.604635	0.625879	0.90584	0.131358	4.45459	5.47619	3.03638	2.77013	2.05995	1.77578	0.890381	2.89758	3.18727	2.87178	3.20001	3.26598	1.54802
CRO_T133664	16.0323	19.7303	17.1783	14.3982	20.3161	16.568	19.4061	19.2309	23.2882	28.753	28.5457	27.4657	27.2962	25.3383	26.3121	22.0219	26.2587	32.0688	30.7561	32.2585	28.4787	29.6843	34.535	35.6426	21.2673	23.9606	28.7694	22.1245	21.8397	25.7988	14.5974	18.6977	20.7976	14.3757	16.1759	21.6101	19.3134	13.7145	13.023	12.7247	33.5606	14.3056	16.8371	18.2916	12.5385	17.4066	17.9264	14.2603	12.6566	9.90458	12.0596	14.7334	10.9866	18.2421	16.1072	13.6021	18.8684	19.0522	19.674	20.8839	6.95049	7.8215	2.44686	17.0297	15.1997	4.99413	4.53219	3.4797	5.72082	14.3281	18.7379	13.1615	14.4567	16.087	12.0618	16.3584	15.1614	18.1804	13.6099	18.0467	15.0474	16.9382
CRO_T133665	21.4754	17.4253	23.5326	13.3121	21.2982	18.976	11.4237	17.2371	13.0048	83.7079	84.5929	81.3216	57.2669	58.1789	65.8826	67.0792	60.7015	42.3847	58.6017	48.9642	58.6686	53.1367	58.1475	58.928	37.9395	45.6255	43.5444	51.7074	52.4108	47.5098	37.7926	35.0983	40.4892	87.9355	98.1003	112.508	130.026	93.9644	103.623	71.8991	39.2588	85.6085	70.7184	77.7205	96.6625	86.603	45.0648	50.0754	33.9498	78.5664	77.1831	126.47	97.1149	83.2418	26.7579	21.1026	64.2185	49.9855	50.1423	48.0186	62.0794	49.8307	46.8516	61.6173	62.1437	77.9972	100.388	91.5259	82.6143	33.2252	29.1857	26.5841	79.7617	17.1239	16.4225	16.9585	17.663	17.6845	17.1289	17.2086	16.8391	15.292
CRO_T133666	0	0	0	0	0	0	0.098045	0	0	0	0	0	0	0	0	0	0	0	0.0663156	0.08329	0.0462756	0.055057	0	0.0419192	0	0	0	0	0	0	0	0	0	0	0	0	0	0.0674215	0	0	0	0	0	0	0	0	0	0	0.0393497	0	0.0575573	0	0	0	0	0.0433317	0.0985277	0	0	0	0	0	0	0	0	0	0	0	0	0	0	0	0.083185	0	0	0	0	0	0.0782156	0	0	0
CRO_T133667	8.13431	9.67316	6.30159	6.82156	4.72201	5.03619	3.21037	6.81171	9.30432	13.8828	13.5729	11.8871	12.4755	11.64	11.9914	9.55184	9.65363	6.51303	8.37986	8.9784	8.05006	8.18258	9.66289	7.92359	8.25572	9.10115	9.36483	8.61249	7.27809	8.88776	7.25654	9.27281	8.13668	6.18155	6.09909	7.21292	6.73239	5.64496	6.69336	5.75707	10.4511	6.81886	9.96387	18.7519	13.1103	14.4952	11.8253	12.4355	16.5407	13.043	9.87012	15.9437	16.4508	15.7235	9.72414	11.6531	12.1183	12.7054	10.1549	7.99314	11.2816	13.7886	10.7088	11.27	10.6867	7.26272	6.50003	8.75162	7.68714	4.90219	6.35587	5.93969	7.20733	7.65409	6.94925	6.61772	8.44249	7.47958	8.59094	7.21675	8.85583	7.6769
CRO_T133668	0.191147	0	0	0.715734	0	0	0	0	0.454449	0	0	0	0	0	0	0	0	0	0	0	0	0	0	0	0	0	0	0	0	0.488198	0	0	0	0	0	0.559033	0.631622	0	0.998746	0	0	2.28181	0	0	0	0	0	0	0	0	0	0	0	0	0	0	0	0	0	0	0	0	0	0	0	0	0	0	0	0	0	0	0	0	0	0	0	0.29835	0	0	0	0
CRO_T133669	0.0388206	0.0613598	0	0	0	0	0	0	0.189394	0	0	0	0	0	0	0.0818842	0.535156	0.277032	0.310876	0.283782	0.56126	0.2794	0.367432	0.204418	0	0	0	0	0	0.10514	0	0	0	0	0	0	0.136125	0	0	0	0	0	0.149489	0.152867	0.252721	0	0.084388	0.158239	0	0.344257	0	0.0804431	0	0.118826	0	0	0.176551	0.16478	0.110683	0.754038	0	0	0	0.102707	0	0.231656	0.401799	0.169741	0.110061	0	0	0	0	0	0	0	0	0	0	0	0	0
CRO_T133670	0	0	0	0	0.0664249	0	0	0	0	0	0.132804	0	0	0	0	0	0	0.102228	0.0288144	0.288402	0	0	0.108964	0	0	0	0	0	0	0	0	0	0	0	0	0	0	0	0.0666478	0	0	0	0	0.193234	0.0675564	0.0790474	0	0	0.0618977	0	0.0880474	0	0.0708361	0	0	0	0	0	0	0	0	0	0	0.0934304	0	0	0.0313385	0	0	0	0	0	0	0	0	0.12323	0.179638	0	0.119076	0.121847	0.0663772	0.064297
CRO_T133671	0	0	0	0	0	0	0	0	0	0.26289	0.255275	0	0	0	0.239134	0.644387	1.04135	0	0.459185	0.784883	1.38262	1.09829	0.596249	1.05061	0	0	0	0.36802	0	0	0.40729	0	0	0.397095	0	0.841212	0.95044	0	0	0	0	0.858395	5.84462	1.86279	3.45401	0.799858	2.31343	0.825513	0.512369	2.96302	2.12239	2.59708	4.16889	2.36263	0	9.04869	0.355853	0.373517	3.48251	1.67918	0.401383	0.867746	0.518589	0	0	0.318453	0	0	0.152476	0	0	0	0.198668	0	0	0	0	0	0	0	0	0
CRO_T133672	6.97836	8.29247	5.8468	10.2856	7.4871	4.88962	4.05214	7.14645	30.8695	15.074	13.559	13.9757	23.9119	26.9728	24.6104	14.633	13.838	15.4953	14.1382	10.3524	15.8577	11.7367	8.14661	13.2414	14.5858	9.25341	15.6669	21.7885	18.0117	21.1664	23.7338	19.489	20.9244	5.17436	4.82258	12.112	20.7626	5.0214	8.86424	3.19556	10.476	6.90687	25.9336	32.3954	56.6648	28.1146	30.8104	43.1714	19.7089	92.8034	17.307	21.2855	35.8973	44.1226	9.50058	34.3956	46.6849	14.303	51.4502	61.1452	36.343	22.7389	34.6265	24.1669	33.2071	26.8944	33.0195	21.9823	39.6857	1.13964	1.51025	1.60647	27.9407	26.0414	26.0361	31.9249	26.048	25.1736	17.2639	33.5701	41.5459	40.718
CRO_T133674	23.35	22.1652	20.5953	15.9085	14.3205	14.9519	14.8315	19.4467	17.2861	41.9984	39.3896	40.1055	45.3272	45.7552	46.5395	36.6019	37.5324	28.6382	32.8931	38.2329	33.3413	30.0415	32.3603	29.8651	31.793	32.3053	33.2826	36.567	46.2678	47.9695	33.639	28.5699	30.3924	65.0165	65.7038	84.1733	82.3738	66.1305	70.9617	61.9382	62.265	64.6799	36.4202	10.0238	9.24103	9.10022	31.1302	31.012	36.6993	10.8189	14.2029	12.1107	9.825	7.00841	22.0653	26.0613	40.805	45.9908	32.6668	26.945	26.3476	30.0999	23.4451	31.0243	25.2494	17.9256	17.7108	13.8197	20.6041	25.8759	25.1488	34.0079	31.5971	22.8372	18.9612	20.1621	21.4019	19.9999	21.5309	23.5134	25.1037	22.0131
CRO_T133677	0	0	0	0	0	0	0	0.215023	0.0661241	0	0	0	0	0.0750981	0	0	0	0	0	0.0397733	0	0	0	0.157991	0	0	0	0.144566	0	0	0	0	0	0	0	0	0.560113	0	0	0.321047	0.396317	0	0	0	0	0	0	0	0	0	0	0.092764	0.0771938	0	0	0.374353	0.297114	0.248184	0.480756	0.000568574	0	0	0	0	0	0	0	0	0	0	0	0	0	0	0	0	0	0.0896635	0	0	0	0
CRO_T133678	1.87454	0.619265	0.34915	0.0605553	0.149509	0.0679634	0.0976655	0	0.229246	0	0.227499	0.232676	0	0.286571	0.169389	3.37029	5.26066	9.49231	4.67329	6.53964	4.18283	6.37433	9.93487	4.35985	0	0.355589	0	0	0	0	0.355858	0	0.384876	0	0.358647	0.185972	0	0	0.334359	0.366358	0.223176	0.567292	0.346809	17.3898	0.927492	21.2033	0.288753	0.408533	0.594765	0.989143	29.9186	19.7042	1.06161	9.07949	0	0	0.738655	0.987492	1.47466	0	0.167423	0	0	0	0	3.06086	1.18873	3.34657	1.2481	0	0.369007	0.247434	0.554238	0	0	0	0.119585	0	0.118834	0.121152	0	0
CRO_T133679	7.35776	5.76889	6.68083	2.90567	4.11239	6.21487	7.55229	4.51392	7.27477	0.354306	1.03998	0.708895	1.10062	0.890729	0.820256	11.9226	15.418	3.77062	17.1749	20.3776	19.0459	9.70187	21.3934	10.5103	1.17005	2.20124	1.17701	1.25785	1.32217	2.0163	1.12483	1.26423	1.20628	0	0.553396	0.283148	0	0.281358	1.78395	0	2.04099	0.286968	2.47547	2.08204	1.21574	0.882743	3.66036	4.3491	3.92607	1.94397	1.20657	1.59617	1.14624	0.050683	3.41066	2.87493	1.07047	5.17781	0.353763	0.996712	0	0	0.983839	0.601063	0	1.69681	1.20632	0.805741	0.958262	1.11681	0.5309	1.08723	0.782251	0	0	0	0	0.319636	0.520714	0	0.408949	0.187189
CRO_T133681	0	0	0	0	0	0	0	0	0	0	0	0	0	0	0	0	0	0.476676	0	0	0	0	0	0	0	0	0	0	0	0	0	0	0	0	0	0	0	0	0	0	0	0	0	0	0	0	0	0	0	0.182342	0	0	0.37737	0	0	0	0	0	0	0	0	0	0	0	0	0	0	0	0	0	0	0	0	0	0	0	0	0	0	0	0	0
CRO_T133682	0	0	0	0	0	0	0	0	0	0	0	0	0	0	0	0	0	0	0	0.103038	0	0	0	0.15059	0	0	0	0	0	0	0	0	0	0	0	0	0	0	0	0	0	0.134617	0	0	0	0	0	0	0	0	0	0	0	0	0	0	0	0	0	0	0.108573	0	0	0	0	0	0	0	0	0	0.117648	0	0	0	0	0.065869	0	0	0	0	0	0
CRO_T133683	150.008	136.919	40.1538	127.848	108.471	66.7094	117.416	80.5193	103.223	137.052	155.43	147.545	86.5676	94.6501	116.021	68.7332	66.1322	100.576	68.2049	72.0233	78.4948	73.3584	60.0807	77.4973	134.291	133.633	134.393	132.349	135.343	134.145	120.163	109.629	125.462	63.6292	73.6224	80.142	98.8632	63.9324	64.9022	54.2353	123.672	49.4276	168.719	63.4079	79.0637	74.5705	113.231	82.9821	39.1392	45.5127	15.0256	26.1641	80.0972	129.474	110.727	104.428	126.7	85.9658	116.817	86.6725	90.6675	95.4754	68.3729	123.446	99.5588	70.6738	71.8702	33.1138	65.1817	72.3514	67.3816	67.9944	153.534	82.4809	81.5471	100.256	91.8272	67.6601	77.9131	66.0816	54.701	60.387
CRO_T133684	0	0	0	0	0	0	0	0	0	0	0	0	0	0	0	0	0	0	0	0	0	0	0	0	0	0	0	0	0	0	0	0	0	0	0	0	0	0	0	0	0	0	0.24102	0	0	0.226451	0	0	0	0	0	0	0.234367	0	0	0	0	0.190906	0	0	0	0	0	0	0	0	0	0	0.0700721	0	0	0	0	0	0	0	0	0	0	0	0	0
CRO_T133685	71.4951	70.0816	70.0008	82.7797	132.946	145.356	204.688	107.578	101.138	55.2721	57.896	58.0682	56.8971	51.1819	53.5526	14.2169	16.6154	17.2277	32.3062	25.6993	23.3348	15.3358	18.2829	23.8255	165.015	171.683	161.78	72.5748	62.9382	66.3113	129.598	137.892	132.394	35.8535	36.5789	24.1319	23.2511	32.7716	28.1622	34.0754	26.568	30.9653	30.9147	23.4209	25.3615	26.7648	51.6274	37.0173	16.4604	24.5029	33.6284	37.0766	20.1945	27.0803	154.642	113.642	14.2587	27.3002	11.2941	11.8009	12.3838	10.0117	7.15765	8.74804	7.41293	6.90234	6.47006	8.30633	5.8713	115.644	67.9735	56.3372	13.4388	99.736	91.5688	97.2412	88.6899	106.308	76.1547	96.4137	93.5554	91.8308
CRO_T133686	0.185578	0.296414	0.0732716	0	0.179534	0.064321	0.0937828	0.19426	0	0.363683	0.506763	0.155772	0.048945	0.0524893	0	0	0	0.317629	0.0300178	0	0	0	0	0.0521469	0	0.321386	0	0	0.153567	0	0.159922	0.277508	0	0	0	0	0	0	0	0	0	0	0	0.0661903	0	0.0831337	0	0	0	0	0.0936049	0	0	0	0.06697	0.0619827	0	0	0	0	0	0	0	0.0797204	0	0.0479007	0.0302019	0.0348121	0	0	0	0	0.115754	0.0527142	0	0.053184	0	0.0470837	0.102783	0	0	0.0555073
CRO_T133688	0	0	0.0585335	0	0	0	0	0.253081	0.115413	0.500053	0.173031	0.384185	0.206631	0.179486	0.0822361	0	0	0	0	0	0	0	0.199897	0	0	0	0	0	0	0	0	0	0	0.266166	0.681413	0	0	0	0	0	0	0	0.315706	0.449274	0.738328	0.329717	0.110108	0	0	0.453412	0.353652	0.481264	0.895384	0.208433	0	0	0	0.109407	0	0	0	0	0	0	0	0	0	0	0	0	0	0	0.060652	0	0	0.170887	0.107671	0	0	0	0	0.0891256
CRO_T133689	1.01411	1.07103	0.437378	1.08962	1.66635	2.31927	12.7872	1.4675	0.990911	0.048195	0	0	0.136385	0.146869	0.0897714	1.09958	0.626691	0.670118	2.27874	2.04445	2.94846	0.656001	0.670325	1.50083	1.11025	0.823479	0.479013	1.43578	2.34912	1.35795	0.67572	0.77145	0.65034	3.21803	5.10313	3.4947	3.18432	3.45657	4.72785	4.48005	2.42742	4.02101	0.482687	6.64239	13.5644	13.8031	0.655796	0.674899	0.539661	3.36421	9.4893	4.07949	2.65436	6.80912	19.3676	23.5195	0.49185	5.7337	0.22912	0.668674	0.0677348	0.107546	0	0.157761	0	1.9187	0.785544	2.54603	1.94301	1.38236	0.6953	0.306446	0.332176	3.13846	2.87308	3.11529	6.00475	4.52083	2.8129	1.26324	1.15004	1.01276
CRO_T133691	19.0651	26.1616	8.03197	16.3941	47.4087	57.1746	68.1649	36.7722	30.4095	54.9039	50.4204	54.456	38.3506	35.0504	34.3861	15.3871	16.4759	12.6419	29.3191	29.3056	33.9898	22.8214	24.7617	23.6243	24.4841	22.9894	23.0267	12.8507	14.9988	14.0763	26.0015	31.2486	26.7955	13.5649	11.0522	7.79901	11.8156	11.5499	12.4138	13.7849	5.18493	14.1501	29.7835	26.6961	19.2565	29.0278	17.1403	16.1628	27.7479	20.955	48.6869	38.0376	18.618	19.8046	38.278	33.9107	9.0428	20.6347	10.4051	9.17301	10.211	7.78306	7.50742	8.1017	8.29213	7.24168	5.26734	7.32695	6.13611	34.4319	19.275	13.7914	12.9568	34.9656	41.1011	34.777	37.2926	38.8272	34.1915	27.959	32.1791	29.9481
CRO_T133692	0	0	0	0.100539	0	0	0	0	0	0	0	0	0	0	0	0	0	0	0	0	0	0	0	0	0	0	0	0	0	0	0	0	0	0	0	0	0	0	0	0	0	0	0	0	0	0	0	0	0	0	0	0	0	0	0	0	0	0	0	0	0	0	0	0	0	0	0	0	0	0	0	0	0	0	0	0	0	0	0	0	0	0
CRO_T133695	2.5188	2.73601	0.49031	1.31394	0.844855	0.199225	0.573153	1.95453	1.26898	0.0609665	0.0296534	0.0607055	0.257813	0.61499	0.448707	7.20551	8.99004	4.16225	6.64615	10.1018	8.66838	10.5759	13.3216	6.5015	1.15753	1.04208	1.15773	7.95922	8.81477	10.4088	0.0478809	0.406152	0.412392	63.6455	62.3287	30.8587	30.5333	51.9645	52.8676	58.235	33.0061	52.6784	1.65949	22.8061	20.2139	19.9765	13.7168	16.1953	6.41649	18.1262	13.5094	8.94138	6.83114	13.6186	1.29057	4.79656	28.6908	74.916	11.6414	10.6998	14.0991	11.7973	7.32581	13.1824	10.7782	4.54273	2.39284	5.16562	7.29197	3.21144	8.92229	4.41682	4.28444	0.911817	0.723495	1.23815	0.893598	0.563285	2.18776	0.63062	0.866538	0.997181
CRO_T133697	0	0	0	0	0	0	0	0	0	0	0	0	0	0	0	0	0	0	0	0	0	0	0	0	0	0.355274	0	0	0	0	0	0	0	0	0	0	0	0	0	0	0	0	0	0.308699	0.344758	0	0	0	0	1.05125	1.25964	0	0	0	0.648649	0	0	0	0	0	0	0	0	0	0	0	0	0.306997	0	0	0	0	0	0	0	0	0	0	0	0	0	0
CRO_T133698	29.1712	33.5338	24.4835	22.5227	21.3566	16.5787	11.0471	12.9294	16.7331	28.3754	27.1781	27.1046	90.4757	95.9261	95.3237	86.2093	65.7217	51.7553	45.9007	42.4053	45.8377	36.8255	35.6872	56.7972	34.2305	37.5716	39.4959	48.8463	40.0333	44.3272	45.8964	52.2206	44.9432	49.6541	42.8531	52.2318	45.1242	41.702	39.1358	47.316	76.2219	41.7568	58.737	58.1228	37.3324	35.5438	71.0545	71.3386	57.4129	61.828	72.7314	66.43	102.806	51.9501	21.7448	30.1442	77.335	44.1791	123.624	110.785	123.494	133.678	159.533	125.99	144.887	39.0732	52.7477	58.9883	42.4052	17.5371	32.8806	44.8665	91.3561	27.8473	25.4675	25.7102	29.2566	24.0923	30.778	26.1718	25.4963	23.1055
CRO_T133699	7.40344	9.68044	7.18459	6.02329	3.99541	2.13739	2.06958	7.83007	7.22742	7.08035	6.4768	6.57086	13.7241	14.0541	10.5588	11.2712	11.3771	9.32247	11.09	11.5819	11.8971	11.907	13.5572	12.5347	8.68246	7.05676	7.33344	10.0895	11.2556	9.60373	7.28607	7.52833	7.81984	10.5719	10.909	15.7165	14.5986	12.9131	11.3008	11.0773	14.277	12.6648	10.6604	17.6491	14.7602	17.5354	13.3973	14.014	18.1602	14.0893	29.0437	25.1411	7.66829	12.9152	8.27756	12.1288	16.4487	17.4525	13.63	10.2608	14.0066	14.7368	12.0093	16.4145	11.3046	14.6857	12.3051	17.342	13.9032	3.67335	7.99809	7.73279	12.0182	7.10718	6.91783	6.97968	6.70758	6.91329	6.70785	5.93469	7.15861	6.09852
CRO_T133702	23.8502	21.002	17.048	15.4326	10.9441	8.28939	12.902	21.2245	20.4876	41.0973	36.8727	41.654	41.9488	39.9719	34.7662	42.4793	36.6899	40.5472	30.0205	36.8429	29.4129	25.1538	29.7699	33.8913	35.5225	38.5328	41.4448	42.3296	49.3618	52.3441	35.4101	35.4109	31.9734	45.8541	45.3961	35.6717	32.5253	33.7251	31.8445	37.0108	36.8727	41.5588	35.7286	24.3143	18.0867	26.6282	22.1896	18.9475	22.9392	15.3945	17.3564	15.1788	12.186	16.1219	31.6472	30.3345	42.9713	44.0008	34.8054	27.0452	35.5812	31.3903	22.4537	32.0432	21.1138	9.18938	9.06438	8.9411	8.15385	10.1566	20.2241	17.2073	22.0253	21.212	17.2601	19.385	22.454	22.3797	20.5464	19.2608	20.2288	17.8665
CRO_T133703	34.9168	29.7952	23.1864	8.03719	20.3623	28.1096	17.9634	25.6294	16.5562	71.5665	67.636	59.5045	54.1994	47.8169	35.1996	95.045	131.882	85.0564	61.6535	101.062	103.57	179.625	109.756	135.559	66.3658	77.4431	72.6713	80.8956	70.6014	56.2295	51.1587	42.9328	55.9707	81.8312	123.701	124.649	172.545	86.7504	101.023	72.8859	117.229	68.2304	46.8593	79.3607	346.888	148.899	97.3178	84.3892	21.0774	117.312	37.4887	35.7226	173.466	239.116	95.2555	48.2598	80.5195	86.2392	41.1612	60.7633	67.415	33.3214	16.49	26.1174	13.5975	20.4154	14.294	18.3492	14.1687	98.2448	150.892	96.9993	24.4837	15.9272	14.443	10.2688	16.5217	20.7805	12.0806	9.97993	12.9622	17.6069
CRO_T133704	29.0137	25.3696	22.6621	19.7235	24.6244	25.3671	13.6191	22.128	21.4289	64.8835	64.9683	63.0878	54.442	52.6368	56.4379	74.4189	90.5868	62.0357	51.5819	63.5938	56.5927	106.673	84.318	80.4368	50.7189	55.2309	52.474	70.6078	62.4254	65.6018	41.7505	40.0841	38.8783	73.3491	86.9	84.6447	91.6239	62.7745	69.3328	64.3186	71.7085	63.6137	53.1585	94.2167	160.555	199.207	59.435	55.5973	37.0072	60.3729	59.65	53.6458	83.5477	114.394	61.2588	74.7122	120.257	123.882	46.1317	77.9526	52.3477	55.4084	32.8742	52.9985	35.1654	19.709	15.8717	21.1745	18.8202	58.617	84.0672	51.997	23.2548	22.7419	17.117	19.2194	22.5687	18.5362	21.574	20.4284	21.0914	19.3107
CRO_T133705	7.26261	9.49878	5.82572	5.19646	6.77968	5.58498	2.83234	6.90061	6.93542	11.9783	10.5924	12.0452	11.5441	10.1285	9.23392	13.0703	11.2588	9.51699	12.8608	13.8494	13.8807	13.1685	13.8713	16.1631	6.68001	6.4459	6.81683	10.1633	8.35403	8.4205	7.75512	8.35252	4.93035	5.13088	5.78687	8.71017	8.87355	7.50524	6.47698	6.48176	6.08385	6.72129	11.8264	13.7392	16.3332	15.1201	10.7137	11.2055	13.1039	20.8621	29.7238	32.0402	13.9156	14.733	5.91004	8.78076	6.80097	6.8742	12.4116	14.1395	15.0477	14.3955	16.8682	12.0245	18.2611	11.5735	10.7786	16.871	9.66203	8.92315	7.10053	9.48067	11.656	5.98782	5.64031	4.48485	6.04397	4.95934	6.64041	5.87408	5.47166	5.28632
CRO_T133706	0	0	0	0	0	0	0	0	0	0	0	0.0825138	0	0	0	0	0	0	0	0	0	0	0	0	0	0	0	0	0	0	0	0	0	0	0	0	0	0	0	0	0	0	0	0	0	0	0	0	0	0	0	0	0	0	0	0	0	0	0	0	0	0	0	0	0	0.0241274	0	0	0	0	0	0	0	0	0	0	0	0	0	0	0	0
CRO_T133707	50.529	57.6285	7.13236	21.2039	20.6629	19.4749	27.7745	56.3771	43.6505	35.826	27.299	37.5804	58.3475	53.0821	51.6349	26.6117	31.3929	22.8565	21.8448	30.5862	25.9731	32.4191	41.7949	33.3589	17.9859	15.0482	13.735	22.9454	30.088	31.0975	9.91503	12.2164	13.5906	45.917	38.7854	24.5109	25.8986	40.3616	36.0209	40.8642	18.0198	40.6666	49.0582	18.2813	12.7026	16.7105	58.567	50.2819	85.1854	23.4813	37.6871	37.705	7.79694	9.13983	43.3811	100.183	59.5986	120.418	35.5472	30.95	36.3732	45.8418	15.9072	52.3967	24.5484	5.82949	3.66571	7.18738	6.75328	15.9723	19.9076	19.1163	25.1769	20.0751	22.3262	21.2501	21.1487	17.4905	38.0632	15.4952	23.5012	21.9608
CRO_T133709	0	0	0	0	0	0	0	0	0	0	0	0	0	0	0	0	0	0	0	0	0	0	0	0	0	0	0	0	0	0	0	0	0	0	0	0	0	0	0	0	0	0	0	0	0	0	0	0	0	0	0	0	0	0	0	0	0	0	0	0	0	0	0.305805	0	0	0	0	0	0	0	0	0	0	0	0	0	0	0	0	0	0	0
CRO_T133710	0	0	0	0	0	0	0	0	0	0	0	0	0	0	0	0.558566	0	4.58966	0.527965	0	0	0	0	0	0	0	0	0	0	0	0	0	0	0	0	0	0	0	0	0	0	0	0	0	0	0	0	0	0.485947	0	0	0	0	0	0	0	0	0	0.740209	0	0	0	0	0	0	0.117849	0	0	0	0	0	2.01392	4.3326	0	0	0	0.403453	0	0	0	0	0
CRO_T133711	0	0	0.058007	0	0	0	0	0	0	0	0	0	0	0.0774316	0.070553	0.103961	0	0	0.0982167	0	0	0	0	0	0	0	0	0	0	0	0	0	0	0	0	0	0	0	0	0	0	0	0	0.10598	0.117121	0	0	0.110802	0	0	0	0	0.122216	0	0	0.100816	0	0	0	0.136528	0	0	0.351423	0	0.305377	0	0	0.0632228	0.0549266	0.209404	0	0	0	0	0	0	0	0	0	0	0	0
CRO_T133712	0.284174	0	0	0.626932	0	0.202546	0.862423	0	0	0	0	0	0	0	0.158328	0	0	0	0	0	0	0	0	0	0	0	0	0	0	0	0	0	0	0.795389	0	0	0	0	0	0	0	0	0	0	0	0	0	0	0	0	0	0	0	0	0	0	0	0	0	0	0	0	0	0	0	0	0	0	0	0	0	0	0.111572	0	0	0	0	0	0	0	0	0
CRO_T133713	0.0704139	0	0	0	0	0	0	0.0309543	0.0282815	2.84743	3.73641	3.48151	7.50006	6.32128	7.46102	0	0.270762	0	0.118131	0	0.0489154	0	0.0444789	0	0.423779	0.534754	0.639499	5.72759	7.92009	8.00742	0	0	0	20.1072	19.2939	6.93394	3.53425	11.2442	9.12863	19.1085	14.0418	10.4021	20.029	8.74691	10.3876	9.7753	0.526401	1.78569	0.923147	7.31384	8.89102	10.837	9.35855	10.0929	0.206711	1.42688	11.0378	9.86726	0.203402	0.196388	0	0	0.353913	0.334213	1.23447	4.74382	4.33641	7.41734	7.03963	5.28055	3.91786	5.64635	0.175899	0	0.0736169	0.0431888	0.0839272	0	0.208667	0	0.0461532	0
CRO_T133714	0.564428	0	0	0	0.226548	0	0	11.1302	26.3484	3.07961	0.998903	2.04551	1.27507	0	1.24766	5.36709	3.55931	0	6.634	4.59045	0	1.40445	4.37662	8.3111	2.23324	0	0.561594	0.480026	1.00906	0.958203	1.59374	0.452905	0	0.517949	0	0	0.619852	1.07765	0	2.6911	0.660256	0	2.33569	5.51044	6.52473	12.9291	0.434074	0	0.359178	5.75878	7.58279	5.51132	5.01239	10.7134	0.855493	0.772851	2.19315	3.87841	2.18844	0.524455	0	0	0	4.05008	4.25263	27.0547	17.4272	37.1861	22.863	13.8341	16.411	21.0106	1.29897	0.324922	0.280082	0.984739	0	0	0.317497	0	0	0
CRO_T133716	0.513271	0.550202	0.399762	0.400231	0.146757	0	0.444382	0	0	0.0666479	0	0.0661041	0.0617056	0	0	0.178216	0	0.789905	0	0	0	0	0	0	0	0	0	0	0	0	0	0	0	0	0	0	0	0	0	0	0	0	0	0	0	0	0	0	0.167357	0	0	0	0	0	0	0	0	0	0	0	0	0	0	0	0	0	0.0455407	0	0	0.267046	0.128674	0.173987	0.365981	0	0	0	0.0851321	0	0	0	0	0
CRO_T133717	0	0	0	0	0	0	0	0	0	0	0	0	0	0	0	0	0	0	0	0	0	0	0	0	0	0	0	0	0	0	0	0	0	0	0	0	0	0	0	0	0	0	0	0	0	0	0	0	0	0	0	0	0	0	0	0	0	0	0	0	0	0	0	0	0	0	0	0	0	0	0	0	0	0	0	0	0	0	0	0	0	0
CRO_T133719	16.4783	12.6002	15.652	11.6582	16.069	15.4978	11.2851	13.7329	13.0425	37.0952	39.9399	37.7242	28.692	27.5542	26.4888	16.4693	14.9611	18.4717	16.4241	16.1097	13.9993	16.3738	18.3084	16.6691	27.2139	24.4754	34.6286	30.8927	33.4709	29.7107	20.817	22.6132	22.0199	26.0888	26.0318	24.7704	20.2769	32.4777	27.4236	30.4346	19.401	27.6116	39.7853	18.3418	17.0345	17.8685	19.1744	22.2502	12.4003	20.8714	25.5812	31.8664	17.0188	19.7634	19.2017	18.6132	20.7279	25.9116	21.9182	17.5305	19.7116	20.0571	21.5571	25.6213	25.7871	6.14837	4.73429	9.25126	6.85074	12.9159	17.3546	18.0431	14.1019	15.8859	14.6725	15.1859	19.1782	15.5873	13.1924	15.0266	15.2657	14.2498
CRO_T133720	9.13179	32.0397	4.0481	20.5806	48.8369	46.3575	87.0781	38.5061	51.7204	276.319	292.456	300.299	21.6326	20.7602	16.4002	27.2473	44.3933	126.888	120.869	125.853	76.969	64.145	103.435	119.987	13.6675	11.7028	17.4323	19.9305	22.2757	25.4743	9.86812	10.7978	7.72966	43.165	39.8257	241.343	112.507	73.0753	52.5688	57.4511	11.4748	64.1762	88.2041	0.412697	0	0.511962	133.591	150.261	234.799	0.278563	0.334751	0.438687	0.285119	0.126329	28.5454	24.5055	130.276	279.334	191.938	75.627	154.018	74.7165	209.216	68.8536	189.005	1.93066	0.932465	36.5829	3.76619	31.7252	31.1824	28.2335	21.6364	96.7394	67.6772	68.1133	105.971	64.2531	78.5625	43.5877	62.412	66.0084
CRO_T133721	0	0	0	0	0	0	0	0	0	0	0	0	0	0	0	0	0	0	0	0	0	0	0	0	0	0	0	0	0	0	0	0	0	0	0	0	0	0	0	0	0	0	0	0	0	0	0	0	0	0	0	0	0	0	0	0	0	0	0	0	0	0	0	0	0	0	0.148721	0	0	0	0	0	0	0	0	0	0	0	0	0	0	0
CRO_T133722	0	0	0	0	0	0	0	0	0	0	0	0	0	0	0	0	0	0	0	0	0	0	0	0	0	0	0	0	0	0	0	0	0	0	0	0	0	0	0	0	0	0	0	0	0	0	0	0	0	0	0	0	0	0	0	0	0	0	0	0	0	0	0	0.612842	0	0	0	0	0	0	0	0	0.679143	0	0	0	0	0	0	0	0	0
CRO_T133723	0	0	0	0	0.04092	0	0	0.0875555	0	0	0.056415	0	0	0.0585553	0	0	0	0	0	0	0	0	0	0	0	0	0	0	0	0	0	0	0	0	0	0	0	0	0	0	0	0	0	0	0	0	0	0	0	0	0	0	0	7.38E-09	0	0	0	0	0	0	0	0.143946	0	0	0	0	0	0	0	0	0	0	0	0	0	0	0	0	0	0	0	0
CRO_T133724	29.9426	22.2985	19.9655	30.3541	46.3269	37.0434	41.6608	50.5908	53.6388	390.065	360.279	351.682	71.2	66.0436	77.878	25.4335	23.0869	22.6349	39.5422	23.6491	35.0517	23.644	39.8272	37.6086	12.2107	10.7334	10.9562	15.1207	18.2391	15.0811	12.6923	11.2992	11.2722	11.2016	8.6549	6.49846	10.7138	5.24701	8.45348	6.92257	1.50265	12.0074	176.065	78.5238	189.696	124.617	27.9459	55.3179	10.057	82.1734	37.5348	134.681	455.49	329.973	29.0359	67.9317	51.89	14.2755	45.5744	109.034	82.1976	94.5174	224.776	64.2012	294.454	2.49059	5.69668	5.10912	0.520732	32.2081	12.8037	13.9924	15.7849	26.9969	23.92	22.8767	24.1795	23.0237	27.7598	19.3241	18.665	22.5795
CRO_T133725	0	0	0	0	0	0	0	0	0	0.246016	0	0	0	0	0.136256	0	0	0	0	0	0	0	0	0	0	0	0	0	0	0	0	0	0	0	0	0	0	0	0	0	0	0	0	0	0.205991	0	0	0	0	0	0	0	0	0	0.0253521	0	0	0	0	0	0	0	0	0	0	0	0	0	0	0	0	0	0	0	0	0	0	0	0	0	0	0
CRO_T133726	0	0	0	0	0	0	0	0	0	0.0672298	0	0	0	0	0	0	0	0	0	0	0	0	0	0	0	0	0	0	0	0	0	0	0	0	0	0	0	0	0	0	0	0	0	0	0	0	0	0	0	0	0	0	0	0	0	0	0	0	0	0	0	0	0	0	0	0	0	0	0	0	0	0	0	0	0	0	0	0	0	0	0	0
CRO_T133727	15.8159	24.2005	20.193	15.0944	4.60091	3.11844	1.54703	12.2907	11.9878	16.7594	13.9969	13.5641	19.4304	18.2578	19.5835	37.2688	32.8007	19.5514	24.989	31.2491	28.0792	30.2992	36.2416	29.4778	17.4092	17.8077	19.5927	24.631	17.7097	18.3483	15.819	15.504	16.9313	18.0594	17.7819	21.8349	26.5031	17.8636	16.6415	17.5492	20.1458	17.2061	20.9048	45.4458	39.386	47.1063	28.5525	35.8409	39.2153	46.642	89.2234	98.068	66.2313	59.9996	11.1341	18.9846	27.9966	24.8385	25.6351	29.5028	25.1499	27.0414	40.3185	29.0501	37.814	14.2963	15.5436	26.8187	13.9853	6.5273	20.3523	21.9892	18.8293	10.1701	8.9778	8.00896	8.96913	8.03826	12.084	8.27736	10.8093	9.70525
CRO_T133728	14.0796	17.3849	13.0256	14.4035	10.8888	9.28795	5.84521	17.7024	15.5235	29.7088	27.6549	27.7809	21.9411	21.8633	22.2089	16.0238	14.3893	12.1286	14.5596	16.7365	13.6325	14.0805	19.4952	20.9154	19.2079	21.0971	23.0843	24.0549	25.7025	25.4992	19.1494	20.4596	21.0207	27.4878	30.2438	28.1886	28.4402	28.1659	25.3491	24.8771	26.7283	25.8557	23.1664	13.7372	14.4007	14.2035	15.6552	18.0713	13.6489	13.7195	17.9117	22.7496	19.0998	17.959	13.809	14.3651	19.1189	17.3731	18.526	15.9661	24.594	15.1257	17.8042	16.7229	16.5094	14.6147	13.9264	14.6488	12.8765	10.5159	9.91563	13.0629	14.6749	10.1141	9.82365	10.6727	12.4439	10.842	11.7982	10.8609	12.7256	11.0965
CRO_T133729	29.3987	45.296	45.1285	37.7674	21.043	20.1768	21.5093	33.0174	36.2364	36.1371	34.0588	34.0881	41.32	38.7121	38.1211	26.9224	32.0026	20.3722	33.1084	29.1005	29.644	29.73	34.2311	33.2015	31.0348	26.4076	33.121	24.623	23.1164	24.6788	28.5992	35.6235	34.4111	18.6565	12.7391	42.5643	34.797	17.2989	15.1985	17.0713	56.7587	19.1406	41.179	21.3737	18.0137	19.3367	41.3387	35.0638	40.2521	22.7665	34.3541	32.832	18.2027	16.6448	28.6146	39.7302	39.8925	33.671	30.9551	36.6874	36.0084	33.3091	34.4722	30.1568	26.5593	32.9603	33.3403	68.4964	54.8537	24.2626	30.455	40.3035	27.1034	32.7694	36.2369	30.7096	35.7214	29.397	35.3292	30.6832	41.2783	39.4658
CRO_T133730	7.73676	10.2311	14.2023	10.0311	2.45689	1.17175	0.857899	5.15326	7.25934	9.08432	8.15308	8.54908	8.76908	11.034	11.2223	14.8467	13.9814	11.6026	11.7607	16.0569	12.2636	13.1969	15.2092	14.6601	11.3596	13.8725	16.699	12.3744	10.6949	10.4947	15.0259	13.724	11.8247	10.4766	9.76318	11.1137	11.3261	10.5781	9.52873	8.96389	15.0247	10.365	10.8641	10.9994	9.01673	10.4575	15.933	17.4839	9.47508	10.1614	13.664	13.2987	15.0462	13.3739	6.90452	8.03372	10.2983	10.7476	20.2039	13.6529	12.7782	18.6857	13.5074	33.9223	13.7228	9.51326	7.92457	9.48497	7.61842	3.74022	10.975	15.2275	6.54078	10.9046	7.49279	8.04415	9.56029	10.0956	9.94235	8.85475	11.4064	11.4055
CRO_T133731	8.32331	12.4439	6.03493	4.93961	3.46131	4.34743	4.58201	10.6179	5.74319	7.68477	7.11074	7.97934	8.43885	8.15698	7.45825	8.78618	11.4197	8.12558	10.7497	9.49507	11.7337	9.60868	10.6263	10.0427	11.9694	10.2071	12.7507	11.0508	10.1886	10.939	6.03977	9.89706	9.81252	9.44259	10.1588	12.4994	11.9831	9.26989	10.8898	9.85091	11.0317	11.458	15.0718	13.8955	11.21	14.1847	15.5918	13.0191	18.0505	10.2567	16.4992	16.8212	10.374	10.2612	13.8983	18.1352	21.7602	19.708	9.05796	8.99584	9.84598	13.6894	13.4664	11.5901	9.90456	8.09157	7.35024	7.63287	5.86674	9.39842	12.8202	10.84	7.55542	9.41658	8.05519	8.15721	8.65137	9.55391	9.75675	6.49655	7.78258	8.20257
CRO_T133732	33.6624	42.9332	30.4739	35.9478	15.4815	10.9912	13.9242	44.7171	48.0719	3.44317	2.51287	2.57286	2.00475	1.28942	2.7463	7.78938	5.59619	36.6387	5.89011	6.6856	7.12993	4.71076	10.5512	10.4538	5.61799	2.64235	0.70638	6.64161	2.53842	1.20524	2.67284	0	5.75853	1.30297	2.66856	0.690056	0.779658	0	1.23283	4.73885	6.64383	2.81661	7.34465	9.90158	9.84827	11.2586	5.45984	8.81801	10.8427	8.35785	12.2628	13.3312	4.01205	3.74318	14.5267	8.26286	11.586	14.0929	4.12898	3.29833	4.43239	4.97404	4.59488	7.27749	6.01763	24.982	19.2158	23.9832	18.6404	34.2826	39.0417	51.6187	21.903	31.8206	29.7909	30.9778	29.4446	23.8796	29.9925	24.089	12.3835	26.9006
CRO_T133733	10.3651	11.3722	4.64449	7.63847	4.52088	3.81304	4.01675	7.49596	7.45723	6.03065	5.56779	5.26577	11.3234	12.6578	11.8671	10.9372	5.95891	5.27145	8.5332	6.86511	11.1306	3.26341	4.35917	4.67663	6.37694	8.74298	6.55263	5.72123	6.90772	6.17108	6.71857	7.54105	9.17696	8.86819	7.76434	4.93495	7.31572	8.76774	9.04203	6.9313	2.09263	8.31062	15.8936	6.62694	6.85978	9.15666	11.2704	9.29011	11.1827	5.62287	11.5057	10.52	5.4886	8.31822	5.36153	7.4787	16.9722	6.59183	14.7598	16.2594	12.628	17.7975	4.43114	30.6999	8.5106	3.52667	2.93822	11.8085	4.79101	2.6731	4.27206	4.44577	36.4266	5.55391	5.47991	6.04265	5.29065	5.25145	5.91428	5.01126	4.67626	4.49529
CRO_T133734	519.278	664.797	518.199	442.536	207.221	115.573	162.669	395.313	456.612	185.022	195.852	184.409	417.026	445.065	436.725	411.862	439.957	285.818	317.079	378.583	355.999	399.711	356.07	282.589	416.085	390.978	433.71	450.866	408.053	408.302	646.274	582.253	593.007	448.346	427.543	657.665	637.022	529.319	478.959	517.218	839.016	438.523	581.021	553.752	330.703	336.216	622.582	560.247	898.427	1184.94	842.165	641.715	761.415	462.381	291.354	485.637	424.685	450.673	535.571	477.143	620.399	738.428	377.357	878.77	412.822	278.501	260.05	554.129	391.908	209.142	427.104	850.243	513.73	302.768	310.574	280.328	369.067	310.218	414.459	333.453	357.115	328.332
CRO_T133735	0	0	0	0	0	0	0	0.164176	0	0	0	0	0	0	0	0	0	0.719333	0	0	0	0	0	0	0	0	0	1.22431	0	0	0	0	0	0	0	0	0	0	0	0	0	0	0	0	0	0	0.335351	0	0	0	0	0	0	0	0	0	0	0	0	0	0	0	0	0	0.434437	0.0780107	0.146612	0	0	0	0	0	0.163688	0.275305	0	0	0	0.496806	0	0	0	0.289801
CRO_T133736	0.158748	0	0	0	0	0	0	0	0	0	0	0.131883	0	0.134018	0	0	0	0	0.0774631	0.0968909	0	0.189842	0	0	0	0	0	0	0	0	0	0.175606	0	0	0	0	0	0	0	0	0	0	0	0	0	0	0	0	0	0	0.0661283	0	0	0	0	0	0	0.106291	0	0	0	0	0	0	0	0	0	0	0.0743234	0	0	0	0	0.0759175	0	0	0	0	0	0	0	0.142041
CRO_T133737	0	0	0	0	0	0	0	0	0	0	0	0	0	0	0	0	0	0	0	0	0	0	0	0	0	0	0	0.233704	0	0	0	0	0	0	0	0	0	0	0	0	0	0	0	0	0	0	0	0	0	0	0	0	0	0	0	0	0	0	0	0	0	0	0	0	0	0	0	0	0	0	0	0	0	0	0	0	0	0	0	0	0	0
CRO_T133738	63.0526	78.4191	61.917	47.8556	76.5416	126.036	42.605	58.3412	53.1745	24.0626	21.9738	21.9049	50.1472	48.7051	50.984	32.695	31.1048	30.2559	30.2084	36.6388	28.1886	31.2263	29.5831	29.3513	49.449	51.4857	45.8348	38.3113	49.0822	47.6559	48.5748	46.0189	45.4379	56.3637	50.7321	45.0547	39.7046	45.6321	34.2379	73.8355	70.0611	43.4945	45.5397	33.2076	17.0904	24.5452	73.1419	66.5051	67.0816	40.5753	65.2351	64.3803	17.4747	18.8961	65.0098	77.1714	44.3425	68.6749	42.301	27.8741	49.8144	60.8842	33.9883	66.9832	30.8882	21.2073	15.3704	33.3419	27.7194	75.3642	66.3159	112.36	53.1359	49.3478	56.2937	50.7847	57.511	45.9113	58.2077	56.3084	60.0342	56.0211
CRO_T133740	25.9478	25.9795	25.0815	26.585	28.2915	24.5279	24.2809	23.1016	28.7801	2.11319	0.981693	1.60929	1.31562	1.0184	1.29959	3.98142	3.62702	28.361	3.77487	5.68931	4.73625	6.1771	4.68769	4.44383	1.15775	1.24951	0.664089	0.428897	0.599177	1.14719	0.311085	0.532697	0.677356	1.38818	0.630686	0.326724	1.29174	2.09328	0.881824	0.645629	0.982437	0.66783	6.36298	4.5222	5.74751	3.94329	8.39015	9.39946	6.50248	6.36832	5.27826	4.12482	7.46688	4.26292	3.75924	3.50563	3.76615	4.26694	3.365	3.06528	8.10193	1.99299	2.85213	2.25376	2.6259	73.3317	69.8162	64.873	59.2734	28.1133	27.0617	30.7977	44.8036	17.3183	18.9425	16.6264	17.105	16.8483	20.5248	18.5119	6.52886	19.2399
CRO_T133741	20.7111	26.7732	39.0125	21.166	19.9179	13.0279	12.2929	25.0192	21.7392	23.0144	24.615	25.4009	38.519	41.6742	42.6096	55.695	55.6492	35.9111	57.5353	55.3161	56.3465	55.636	55.5651	54.4881	25.1201	31.0421	28.7821	34.5277	31.3225	35.1658	26.1469	27.4189	26.2499	39.1062	39.509	55.5128	54.0261	45.5738	49.4826	45.5966	68.8128	44.2956	39.3273	30.3879	22.6733	23.0771	42.5162	44.5653	51.1009	39.0415	49.4871	43.5531	21.9794	20.3181	18.1146	22.5214	52.297	47.8972	35.6171	47.3582	36.2043	55.3709	45.5553	52.3016	41.6047	53.5707	55.3693	70.3895	58.72	16.4464	28.6183	35.6257	43.4441	26.0188	24.8563	22.2604	29.5692	24.4275	29.3425	31.8816	33.0226	29.0373
CRO_T133742	0	0	0	0	0.163006	0	0.636393	0	0.161366	0.485381	0	0	0	0	0	1.17127	3.47112	7.43806	2.76775	2.91307	4.0204	1.32814	0.517354	4.24415	0	0	0	0	0	0	0	0	0	0	0	0	0	0	0	0	0	0.79411	0	0	0	0	7.22693	5.47449	7.79441	0	0	0	0	0	0	0	9.64408	0.329725	18.2378	0.743941	46.9649	17.0093	0	19.0692	0	0.0737121	0.137386	0.160417	0.560825	0	0	0	128.469	0	0.63122	0	0.239771	0	0	0	0	0
CRO_T133744	3.7415	4.03071	1.70446	2.07542	0.464186	0.425821	0.432496	2.70788	2.83763	2.41893	2.34077	2.01779	2.84902	3.55906	2.68974	5.1455	5.18418	4.40934	3.45108	3.28556	4.49579	4.85269	4.68715	5.24865	2.48515	2.85339	3.04565	3.31117	4.65802	4.47223	2.17501	2.22892	1.26802	3.31375	2.87291	4.00572	4.52875	3.99759	4.66162	4.112	6.62711	2.54967	5.61878	3.25644	3.53868	2.61208	5.32259	4.61039	3.39042	7.08206	7.69947	7.56063	2.61222	3.28868	2.79015	6.66655	4.32338	5.99055	4.98254	4.2814	3.71319	3.14882	3.51493	4.07856	3.54	3.17911	2.7489	6.55309	5.06579	1.55388	4.35405	2.93792	2.05006	2.23261	2.29547	1.46896	1.90318	1.99369	2.50771	2.32575	1.73113	1.68657
CRO_T133745	46.0487	45.9194	34.0143	40.8372	24.9739	23.6793	20.3915	45.8639	45.8012	88.6627	97.7543	85.031	64.1622	57.8046	58.0458	35.8265	37.3785	29.8383	42.3844	43.6481	40.0336	41.5342	34.4198	44.0588	57.0597	48.5792	54.4703	59.2681	53.1757	56.7279	54.0142	49.6972	57.0001	55.9274	61.5909	52.7779	46.6643	52.8025	46.82	54.0954	48.3332	48.1682	47.1776	56.3684	62.4842	51.8049	46.8235	44.4181	47.5972	54.4071	52.4587	56.3747	54.4663	58.5933	28.5344	43.08	46.6882	35.4494	43.344	48.2703	42.8606	36.5919	28.0412	35.4248	37.7219	29.1329	23.6502	32.2292	29.6865	29.0358	37.8072	32.518	37.6872	35.5027	26.816	28.8329	30.1438	29.5156	32.0823	34.1847	32.0138	34.7765
CRO_T133746	135.497	144.627	158.926	111.692	50.9492	33.5515	28.982	141.878	150.207	92.7364	94.2716	89.5055	155.566	160.045	159.799	215.485	223.095	149.704	156.657	171.151	175.397	192.261	174.366	154.379	163.416	158.776	166.446	173.738	185.065	187.604	179.466	171.833	170.739	228.548	216.696	262.832	230.372	253.471	232.532	244.161	314.491	223.115	237.652	229.439	126.279	148.987	220.181	222.757	370.438	300.058	281.681	307.966	194.604	139.803	125.017	183.256	247.481	267.782	237.578	259.983	227.184	264.457	193.662	302.16	224.883	106.637	116.811	241.391	189.204	94.5128	208.884	289.662	204.35	151.31	140.14	131.99	166.057	141.632	163.63	161.734	170.554	153.018
CRO_T133747	50.5341	56.7207	23.5381	24.8773	12.193	13.7663	13.3231	47.3019	45.4605	8.6577	8.3891	11.6737	32.6378	37.4626	33.8396	2.91645	2.63386	3.61108	4.21734	2.83332	6.76165	4.30504	5.63253	4.11123	16.485	16.7214	12.0588	24.1573	36.5802	27.3494	10.5781	11.771	15.9766	34.6382	29.3309	33.9636	14.2992	21.7691	18.8913	39.421	93.0208	24.6867	33.6843	0.115645	0.0630468	0.0732677	38.3098	35.517	29.6807	0.12843	1.12106	0.61795	0.0661181	0.0865579	22.4228	49.8339	12.875	42.7901	18.1908	5.78432	16.7794	12.5168	2.94442	21.1565	4.16243	2.33358	2.36944	1.87394	0.670087	9.56902	13.0415	17.7247	14.7109	18.6332	24.4738	22.9471	21.6707	19.8864	27.0665	18.6504	18.8536	18.8896
CRO_T133748	0	0	0	0	0	0	0	0	0.0606489	0.0877037	0	0	0.0824117	0	0	0	0	0	0.05372	0	0	0	0	0	0	0	0	0	0.258702	0	0	0	0	0	0	0	0.158568	0	0	0.548659	0.666923	0	0	0	0.112029	0.2505	0.112522	0	0	0.113524	0	0	0	0.155854	0	0	0	0.109549	0	0	0	0	0	0	0	0	0	0	0.0497761	0	0	0	0	0	0	0	0	0	0.0849839	0	0	0.0917358
CRO_T133749	14.7188	16.7869	12.0532	6.53356	7.45255	4.65275	4.10539	12.9762	14.2244	6.04051	6.1392	6.91755	12.1527	13.0237	10.9611	20.0342	18.4616	16.9839	13.9193	16.1166	13.4458	16.9962	17.0609	15.8326	11.2054	9.4726	8.08294	17.2591	25.4636	25.478	7.00785	6.99075	8.63561	29.0838	24.8878	15.5015	12.6411	26.1242	22.2641	25.0037	26.9597	23.2049	18.3054	8.3797	5.09246	4.13193	20.7874	27.2634	25.2199	7.47697	8.40525	7.42232	3.4918	4.25653	10.6095	24.0647	24.9677	26.5127	27.7278	20.5929	25.0717	24.1112	20.1597	24.0925	22.1814	9.46534	10.3864	8.847	9.11325	4.50216	5.75854	7.15978	17.6539	8.09898	8.48354	6.9894	8.83445	7.70515	10.7413	6.59414	8.28908	7.54069
CRO_T133750	2.41876	6.65436	0.358097	1.15526	0.217837	0.330435	0.28083	2.0529	3.1762	0.151085	0.0736846	0.125626	1.30587	1.22867	1.14403	2.2172	3.21451	1.7507	2.03482	2.15163	1.84643	2.35232	5.99057	2.05043	0.541714	0.47346	0.420017	1.43664	3.76837	3.00727	0.158434	0.0677191	0.0429197	1.73826	2.02198	2.71489	1.72515	2.87046	1.31989	1.32523	0.979723	2.44872	1.55687	1.09549	1.08803	0.858072	3.02455	2.82106	4.20229	1.20631	10.2832	7.35706	0.899942	0.907928	0.576828	2.99429	1.57524	2.15017	4.03348	2.3398	3.20332	4.93421	0.436456	4.16049	0.879457	4.78138	2.34313	8.73002	5.33569	0.355125	0.512889	0.45301	2.12034	0.858605	1.16635	0.949831	0.949867	0.667023	1.45774	0.498227	0.711759	1.37097
CRO_T133751	0	0	0	0	0	0	0	0	0	0	0	0	0	0	0	0	0	0	0	0	0	0	0	0.449777	0	0	0	0	0	0	0	0	0	0	0	0	0	0	0	0	0	0	0	0.250386	0	0	0.587277	0	0	0	0	0	0	0	5.00595	0	0	0	0	0	0	0	0	0	0	0	0	0	0	0	0	0	0	0	0	0	0	0	0	0	0	0
CRO_T133752	0.476977	0	0	0	0.292903	0	1.1342	0.303633	1.1535	0.462947	1.80194	0	0	0	0	6.14423	4.81554	39.0121	6.59957	6.21061	6.02577	2.53352	3.4541	8.09599	2.26608	0	0	0	0	0	0	0	0	0	0.717596	0	0	0	0.663033	1.45636	0	2.27222	23.7004	0	0	0	5.28549	5.02143	7.77515	0	0	0.573577	0	0	0	0	6.52786	0	11.1031	2.83823	15.665	8.56037	0	25.832	0.719194	0	0.219041	0	0	2.47773	0	4.02784	75.2789	0	0.353008	0	0	0.370678	0	0.403502	0	0.429884
CRO_T133753	12.8486	14.2817	7.84974	11.1063	5.12651	5.86668	3.93969	9.56805	10.5952	10.8711	9.70677	11.026	10.4828	9.58264	8.76346	11.0486	10.9475	11.1321	8.39902	8.81075	9.80801	9.0706	11.5451	10.6741	10.5716	10.7189	9.81123	8.76424	7.07737	7.71223	6.8316	9.75777	9.74555	18.2505	15.7392	6.56836	7.04943	14.219	18.1713	11.6025	4.6907	18.7033	9.53416	4.13608	2.96541	4.30112	14.6354	13.4339	19.7626	8.43965	13.6403	12.5814	3.15096	3.18831	8.93249	13.2743	7.13532	8.58654	16.0051	8.7165	13.5788	10.7185	12.2907	17.0258	11.8941	5.28804	6.25872	7.94726	5.08264	4.73039	8.58615	6.94698	20.3382	10.8624	8.74596	9.47169	10.8371	10.0418	10.9703	7.97606	6.21479	6.85681
CRO_T133754	18.2047	13.8033	15.2759	9.42728	15.0692	15.659	17.1554	6.46608	8.55192	13.8389	11.551	11.017	3.99764	2.03733	2.97842	2.99477	3.60439	17.7936	3.05369	5.06469	3.84329	2.1882	4.51937	5.81819	0.606563	3.34124	1.82302	3.32334	3.55312	1.95455	0.571961	1.71397	0.621036	1.41011	0.910953	1.49433	2.71893	2.66314	2.14796	1.45176	3.55977	2.0453	3.99457	12.1812	9.19592	12.5805	2.20544	1.30746	1.93728	9.50373	17.8237	17.7094	9.05888	12.8661	4.15657	1.78824	2.2918	3.9352	4.65707	1.55433	5.84424	0.476939	2.96409	1.02104	2.07195	1.39223	2.54447	0.676665	2.20959	7.05845	6.5394	9.72739	22.9052	4.27994	4.82964	5.31801	7.13623	7.39445	7.50584	7.62995	5.18587	6.96033
CRO_T133756	0.450112	0.853809	0.132824	0.391374	0.22816	0.291178	0.0422194	0.334111	0.503767	0.413283	0.452963	0.205463	0.389614	0.26239	0.191822	0.362179	0.458153	0.997057	0.396754	0.451461	0.23491	0.272969	0.269131	0.440707	0	0.0798446	0.169602	0.0727266	0.762438	0.435671	0.318296	0.136646	0.0867714	0.623965	0.401577	0	0	0.246132	0.297394	0.972444	0.0981743	0.751474	0	0.133726	0.19155	0.146502	0.06392	0.33865	0.105702	0	0.317395	0.188671	0.0684059	0.0892848	0	0.0578239	0.0657332	0.0628977	0.24875	0	0	0	0	0.084535	0	0.0449347	0.113217	0.16352	0.0564738	0.636103	0.664616	0.773853	0.244199	0.155002	0.311033	0.312764	0.202615	0.138438	0.201482	0.154716	0.146767	0.0544055
CRO_T133757	0	0	0	0	0	0	0	0	0	0	0.106595	0	0	0	0	0	0.0850002	0	0	0	0	0.180071	0	0.0703379	0	0	0	0	0	0	0	0	0	0.0854182	0	0	0	0.0890682	0	0	0	0.0944262	0	0	0	0	0	0	0	0	0	0	0	0	0	0	0.0836686	0	0	0	0.21256	0	0	0	0	0	0	0	0	0	0	0	0	0	0	0	0	0	0	0	0	0
CRO_T133758	0.524674	0.250777	0.205785	0.407642	0.187542	0.0570789	0.551754	0.59993	0.877021	0.36154	0.614067	1.34572	1.09611	1.17923	0.910585	0.891178	0.720767	0.422808	0.684588	0.78894	0.330841	0.637189	1.28628	1.06737	1.49872	0.281933	0.450781	0.513347	0.807097	0.127815	0	0.604904	0.304645	0.276608	1.27019	0.147022	0.663846	1.15273	0.391179	0.287237	0.527177	0.448597	0.424484	1.08408	0.725733	1.62568	0.837014	1.35378	0.388763	1.10558	1.17667	0.812234	1.01343	1.65388	0.82071	0.743933	1.42497	1.53597	0.443793	1.45192	0.693657	1.54314	0.339312	1.28867	0	1.1712	0.808349	1.642	0.483542	0.881307	0.827562	1.08247	0.326786	0.775386	0.772702	0.867013	0.41889	0.474714	0.435743	1.03668	0.22853	1.34824
CRO_T133759	8.11469	9.85775	6.91747	8.10959	3.63593	2.96417	3.73775	7.37515	10.3166	9.972	10.7147	9.98341	12.6472	10.86	10.3187	12.7496	13.1572	14.9542	12.5682	14.6524	10.5318	10.602	14.5866	12.626	9.0271	9.45146	9.66819	9.3285	8.09316	7.95344	7.83057	8.61266	8.99052	8.323	8.43229	8.37663	6.37623	10.6408	9.73567	8.83321	11.9051	9.95821	9.68288	8.49561	8.70963	8.94361	8.50605	9.55318	5.58853	9.67744	7.86324	10.6669	7.60333	8.40438	5.63672	12.3417	16.2563	8.208	11.0093	13.9202	10.1873	6.83359	3.93553	6.09002	3.37813	5.34271	4.4864	6.79639	4.96759	6.87404	9.93617	11.8564	6.9686	6.65932	5.81955	7.00104	5.58433	6.27061	6.11776	6.51169	6.0538	5.28922
CRO_T133760	6.9208	3.28285	6.41955	2.10559	29.8177	44.2549	22.2467	12.1928	14.5474	32.7568	34.0735	31.6677	64.7215	78.0746	63.4243	114.5	122.714	102.145	90.6023	74.3336	76.9403	134.818	159.368	202.162	19.6687	19.3633	21.6783	32.5593	26.2245	32.4283	98.5678	106.942	86.3769	106.412	92.0548	11.5252	8.55395	126.534	172.311	164.723	37.411	153.005	68.3775	17.9779	17.5394	15.4341	52.3566	45.5488	15.3198	15.206	22.4079	26.3977	19.3974	26.52	12.0391	11.4016	58.7242	22.5514	977.478	163.325	132.728	83.5443	105.416	593.731	515.427	32.8455	26.5121	35.1326	19.8788	25.9551	14.6352	12.3751	202.372	10.8439	3.05098	4.33583	14.8796	7.14458	8.9176	8.11311	5.60281	6.72717
CRO_T133761	574.191	528.677	660.95	760.934	8.81064	8.17844	11.1637	537.523	601.701	338.355	379.22	321.366	305.335	329.202	324.402	267.994	256.293	585.337	84.4633	154.413	112.509	65.9306	60.96	104.896	806.852	795.009	851.292	858.161	706.566	725.121	743.539	679.37	737.439	790.053	928.6	388.512	409.263	844.512	892.017	847.73	386.164	739.078	299.034	22.4053	29.1043	29.0855	208.509	141.522	64.6392	52.3723	43.8768	36.5946	22.1398	32.0018	149.131	168.64	304.272	206.627	168.344	324.043	79.9423	86.6322	76.4515	178.111	147.438	197.673	198.345	144.638	94.1622	9.41922	513.778	421.679	173.048	412.834	295.976	354.135	355.59	411.058	324.117	383.049	271.197	363.347
CRO_T133762	1.67857	2.96506	1.36275	0.728465	0.909174	1.0716	1.44802	1.15559	1.35117	0.627868	0.687948	0.470092	1.74273	1.35976	1.19399	2.07956	2.76251	3.21769	3.31793	2.42826	3.10586	3.38664	2.91008	3.50449	1.1605	1.29334	1.55289	3.88187	4.31615	4.65671	0.409922	0.450678	0.75051	5.0674	5.44232	6.90984	4.84143	4.38684	4.69932	4.21692	4.50018	4.7163	1.18306	3.25329	1.66614	2.52233	2.15118	1.91096	2.04101	2.93887	6.17541	4.4304	1.31258	1.74177	1.56879	2.28882	5.67693	8.52482	4.47527	1.77817	4.04827	4.3786	0.996016	5.52117	1.27762	3.57861	3.08776	5.86948	4.34278	1.5964	3.17162	3.54745	7.47609	0.652451	0.705415	0.418792	0.929945	0.740756	1.21132	0.53343	0.731011	0.999465
CRO_T133763	38.2238	49.8407	42.9628	23.3699	24.8922	19.2154	16.9357	44.366	36.2286	39.8233	35.7393	40.3053	53.7775	50.1165	51.853	72.2588	73.7243	49.6098	91.1664	99.8244	98.3749	66.0246	78.7882	73.2391	49.2662	53.8093	61.6383	73.7092	64.3189	68.8529	37.0155	41.0648	40.9585	83.8671	83.8357	99.5294	109.197	90.2028	84.4147	79.799	97.684	81.9574	48.9027	54.3288	34.5846	40.6206	89.9298	87.1272	98.5428	53.9641	74.2001	64.7405	29.6066	38.6662	36.2289	55.5746	106.099	104.494	76.9614	56.2763	87.1383	120.569	79.4077	119.645	81.3282	43.7654	37.0802	71.1135	45.1729	30.148	65.5149	75.0304	83.322	33.5961	32.3639	28.3502	34.0287	25.6569	40.174	26.3464	34.2745	34.6616
CRO_T133764	7.28668	6.22546	7.32146	1.97176	1.38878	1.84166	1.10938	6.04866	8.13562	0.260181	0.12534	0.129052	0	0.131723	0	0.745401	0.480076	2.07877	0.429736	0.350485	0.290223	0.334857	0.51695	0.826063	5.89254	9.31526	6.77538	13.7077	10.2776	9.11608	7.07297	7.8329	8.20992	13.4515	12.925	14.8086	13.7984	16.1193	15.1316	10.3606	10.1424	9.83638	0.814472	0.997215	0.460785	0.36292	2.43334	2.4645	1.93745	2.31619	4.96144	3.82893	1.11251	0.831012	1.84266	1.72935	2.37338	3.87971	3.99727	0.875221	3.02275	1.66551	4.07747	1.45744	2.63241	1.69609	0.807711	2.4459	0.812623	0.515074	2.9131	3.70559	4.11126	2.42488	3.31997	3.02445	4.06268	2.43103	3.47955	4.11073	1.93303	7.65666
CRO_T133766	0.53176	1.04655	0.337369	0.716866	0.143575	0.0428732	0	1.87278	0.39793	0	0.229057	0.469589	0.365458	0.551727	0.142912	2.20224	0.955254	3.56267	2.20785	1.72137	1.71211	1.5959	1.64997	1.57026	0.75542	0.236989	0.508358	0.54776	0.113868	0.756977	0	0.101897	0	0.825652	1.69617	1.6272	1.98136	0.493631	1.1219	0.482509	4.2403	0.750023	0.318384	0.652899	0.0900944	0.802644	8.00687	1.85118	7.23217	1.28365	0.978721	1.20268	0.473842	0.886103	0.696634	1.38482	11.9693	0.614406	11.7766	3.96777	25.8414	13.7729	0.351354	14.1674	1.55286	0.934257	1.13517	14.5014	4.70486	0.410366	0.470934	0.314105	37.0361	0.141663	0.670413	0.500338	0.0694713	0.316645	0.414402	0.706321	0.309346	0.522026
CRO_T133768	16.3279	17.3229	10.9072	12.9871	8.18137	7.57601	8.51531	15.067	14.8757	23.8539	24.4129	22.6714	22.1594	21.5007	22.1805	21.968	23.4999	20.4087	21.0162	24.8132	21.7444	22.2557	24.7538	26.233	19.9199	22.4495	23.7652	22.3802	17.3574	22.7595	21.8485	18.1643	19.4407	19.2943	18.5728	23.8337	23.5778	18.8092	20.5286	17.8895	21.804	21.6102	19.6382	16.4986	13.0482	15.5459	18.2787	17.0806	18.049	13.4754	17.9454	17.3932	9.79326	13.8767	14.9348	16.6099	18.661	22.5468	13.8405	17.8114	13.9511	15.3952	12.981	14.6402	15.5853	7.49518	5.98602	9.4713	6.65926	15.8176	19.7625	18.7897	14.1748	13.2164	13.8647	15.4409	13.4286	12.2612	14.4476	12.2319	14.6544	12.4634
CRO_T133770	18.6182	19.8496	10.8479	16.1843	11.037	11.3197	10.9248	13.7578	13.3323	18.5461	20.7936	18.2407	16.5875	13.3214	12.6703	0.163317	0.0885	0.138616	0	0	0	0	0.0730847	0.198792	14.0349	13.1417	12.5651	22.7137	17.3769	20.7837	8.92765	11.5082	12.0974	21.5783	20.2883	28.0841	26.7339	18.1781	17.3976	18.0613	23.8236	22.3853	9.67724	6.65033	6.49014	7.60899	9.43647	10.8406	7.31761	5.73586	6.52349	8.83969	5.27898	6.1421	6.47451	11.0044	17.3468	10.0809	18.0142	10.546	20.5469	8.86245	7.85764	8.80062	7.1305	5.12841	4.85648	3.37366	4.65424	0	0	0	18.5789	7.2109	6.89977	5.23624	8.06328	5.78324	6.63676	6.25087	5.95069	6.52788
CRO_T133771	13.1639	12.7483	5.78024	7.5128	9.7934	7.07572	6.1003	9.99655	10.236	12.4269	13.277	13.548	10.0143	10.166	9.71072	0	0	0	0	0	0	0	0	0	15.814	15.33	16.2335	18.5412	20.8102	18.9291	7.24469	6.99412	10.6025	18.1867	29.7344	25.792	27.1548	20.0229	17.6367	22.4262	17.7664	16.5412	7.10531	5.98419	8.38513	7.90398	5.84027	8.21677	1.552	7.16865	6.80976	6.06523	7.61819	9.62769	3.89661	7.05197	5.64527	5.00835	8.84975	6.44595	13.1392	7.67983	6.44609	9.85588	5.64763	4.76779	5.06934	4.13239	5.11694	0	0.238742	0	16.7444	3.97328	2.87813	2.40769	3.59173	3.71086	5.11791	4.26094	2.17135	3.17865
CRO_T133772	0	0	0	0	0	0	0	0	0	0	0	0	0	0	0	0	0	0	0	0	0	0	0	0	0	0	0	0	0	0	0	0	0	0	0	0	0	0	0	0	0	0	0	0	0	0	0	0	0	0	0	0	0	0	0	0	0	0	0	0	0	0	0	0	0	0.0236979	0	0	0	0	0	0	0	0	0	0	0	0	0	0	0	0
CRO_T133773	0	0	0	0	0	0	0	0	0	0	0	0	0	0	0	0	0	0	0	0	0	0	0	0	0	0	0	0	0	0	0	0	0	0	0	0	0	0	0	0	0	0	0	0.366301	0.80962	1.94843	0	0	0	0	0	0.789082	0.84813	0	0	0	0	0	0	0	0.468494	0	0	0	0	0	0	0	0	0	0	0	0	0	0	0	0	0	0	0	0	0
CRO_T133774	14.7632	18.0702	13.9879	10.0359	13.8878	15.1704	12.6953	13.1017	14.6605	26.4555	27.173	27.3821	28.2871	25.2061	24.572	21.4018	19.6284	17.1623	23.488	22.1459	23.625	22.1386	23.997	23.4648	21.0029	17.1261	22.1977	33.2103	28.1984	31.6277	24.3494	24.5083	25.8989	44.1407	44.7536	40.5809	39.6265	48.8192	56.0997	49.1535	40.3278	52.674	22.1457	11.6701	12.9711	10.6343	20.4519	21.0412	15.6132	14.4614	14.738	15.1844	10.7385	13.4196	13.3257	22.7986	41.4415	24.5409	29.7598	30.9761	25.1391	26.5721	20.0229	28.8157	18.7591	9.41336	10.6386	11.9127	9.0552	14.957	13.5213	16.3127	28.4929	10.445	8.7296	8.26995	10.197	8.4693	10.4657	11.1375	11.6865	10.5611
CRO_T133775	77.4811	61.38	54.5277	41.0757	87.4807	85.0242	47.7223	69.0622	61.0052	146.1	146.812	146.178	131.761	128.581	126.125	142.829	150.857	107.846	134.331	146.463	143.785	170.618	166.778	141.079	104.436	101.506	123.749	118.836	107.239	109.477	88.7103	94.4488	83.6255	109.205	109.671	139.745	129.78	97.1914	95.1978	97.3828	159.256	103.88	148.29	185.884	324.337	468.004	126.447	142.935	109.148	150.277	259.032	236.563	243.12	388.553	147.13	157.432	271.504	187.81	91.751	155.396	123.444	134.885	116.4	152.703	139.479	83.0706	88.2577	93.2792	90.2972	129.119	152.177	109.913	109.253	73.4395	57.1878	61.7389	65.325	59.3015	62.5883	63.7647	67.0787	65.2262
CRO_T133776	0.0362275	0	0.121827	0	0	0	0.0473888	0.041372	0	0	0.11163	0.0790753	0.160527	0.173092	0.0525921	0.134769	0.506779	0.132828	0.160126	0.0920972	0.198751	0	0.11909	0.121489	0	0	0.289716	0	0	0.161237	0	0	0	0	3.11E-06	0.110338	0	0	0	0	0	0	0	0	0.0710757	0	0.100638	0.271414	0	0	0	0	0	0	0	0	0	0	0	0	0	0	0	0	0	0.0182052	0	0	0	0	0	0.12757	0.0456453	0.191041	0.110486	0	0.124896	0.170739	0	0	0	0
CRO_T133777	150.689	81.4085	82.5142	54.9055	57.0765	61.9195	73.6316	178.892	124.388	0	0	0	0	0	0	111.269	153.528	1186.38	146.204	169.815	140.98	178.859	176.956	134.207	1.27349	0.297104	0.318768	0	0	0.543951	0	0	0	0	0.607551	0.313515	0	0	0	0	0	0	4.71911	16.2439	5.53318	13.7458	7.85828	4.34899	7.39533	3.46467	48.5318	9.45237	2.74466	3.59975	0.503161	0.225676	4.57783	24.6539	6.35423	1.54451	6.17215	23.9642	8.56125	5.9855	6.47351	1062.36	687.094	1170.54	795.485	30.9066	51.0377	31.8865	196.255	3.60446	6.20792	4.49481	3.9618	2.86156	3.93393	5.22627	1.98632	4.4633
CRO_T133778	0.480283	0	0	0	0.439778	0	0.706694	2.20378	0	0	0	0.218152	0	0	0	0.376066	0.279505	2.92536	0.122233	0.149558	0.4997	0	0	0.415186	0	0	0	0	0	0	0	0	0	0	0	0	0	0	0	0	0	0	0	0	0	0.295173	0	0	0	0	0	0	0	0	0	0	0.265576	0	0.329719	0	0	0	0	0	0	0.180799	0	0.159277	1.46E-09	1.56511	0	1.07924	0.282724	0	0.497806	0.972637	0	0	0.563979	0.788911	0.22312	0.202704
CRO_T133779	1.92123	2.69911	1.99722	1.94915	0.999056	1.08307	0.466822	2.15139	2.37351	4.96377	5.34815	4.29993	11.4438	10.831	11.0843	6.73054	5.94257	9.12955	5.17242	5.9695	3.67434	4.41416	5.11562	5.03093	3.39993	5.82499	4.97944	5.70706	4.97056	4.99241	5.44683	3.5447	3.38619	5.83389	6.50665	7.92803	5.78852	4.72496	2.24785	6.47281	15.0668	3.40216	6.40105	2.95374	2.82851	2.26515	3.35544	4.27126	1.77423	4.46133	2.46334	2.08247	0.82217	1.94739	1.78306	1.58356	12.4871	3.37913	15.8904	8.64167	15.1988	7.93349	3.53391	8.47026	2.77218	10.6274	5.18821	3.72639	9.93426	1.68491	3.52618	2.3361	8.25712	3.21952	2.12174	2.21193	2.35136	1.6534	2.20415	1.84453	1.41953	1.65881
CRO_T133781	27.5247	27.5239	31.632	17.4759	24.6257	25.4653	21.0615	40.6147	47.7652	92.3351	96.5159	99.6007	52.9998	49.2975	44.6011	75.9367	72.4384	43.4886	71.2541	62.2876	60.34	61.5081	71.0482	77.0057	39.0871	40.2785	44.0885	42.9148	38.4187	43.3271	36.8194	36.3965	35.9359	36.8847	39.3474	38.6595	41.0061	36.9244	37.2145	38.9862	37.0075	35.7666	123.905	38.8305	54.0888	44.5788	57.7202	63.4904	40.2612	42.1229	55.6789	80.5411	72.9577	63.2927	39.0526	55.6942	45.5212	45.1139	58.0481	57.5118	75.3049	58.4514	48.5158	56.41	61.3229	11.1833	13.044	11.9956	9.21038	49.1089	39.2369	38.9236	50.1212	20.3878	13.673	15.2163	18.7683	17.2374	17.2046	18.1142	20.9183	18.1375
CRO_T133782	0	0	0	0	0	0	1.97E-09	0	0	0.462077	0.31822	1.07586	0.778736	0.298984	0.275232	0.0450067	0	0	0.110265	0	0.158277	0	0	0.171787	0	0.400774	0	0.365038	0.190298	0	0	0.343002	0.217004	0	0	0	0	0	0	0.203774	0	0	0	0.210412	0.553831	2.42337	0	0.161474	0.140023	0	0.708395	0.652176	0.59962	0	0.329128	0.413517	0.41069	0	0.434656	0	0.191974	0.801964	0.624672	0	0	0.0383761	0	0	0	0	0.0532756	0.291844	0	0	0	0	0.11549	0.0776013	0.130257	0	0	0
CRO_T133784	1.39553	1.31235	1.24289	1.21051	1.99776	1.78247	2.43594	1.0693	0.898144	3.59807	3.62952	4.01161	2.56465	2.43552	1.93542	5.42404	4.63846	3.59762	4.85799	5.11995	6.40859	5.45512	4.61285	6.70804	0.888011	0.558032	0.982371	2.75672	4.33456	3.58317	0.756388	0.479783	0.576334	10.2723	10.393	15.479	17.7982	9.77601	12.644	7.55469	3.29188	9.57787	17.2998	0.797655	0.840867	0.691795	5.12638	4.32778	1.50645	1.73337	2.64684	2.94037	1.44461	1.28406	1.18193	1.93379	6.5853	7.03277	10.6906	4.39203	8.63244	8.77631	2.73612	10.027	4.57925	1.94018	1.97449	1.70918	2.16887	2.17487	1.24101	2.52013	24.6451	0.563916	0.501837	0.649989	0.394618	0.556651	0.726236	0.402694	0.558795	0.318177
CRO_T133785	42.9801	60.8643	23.6672	39.7584	26.9415	37.3048	32.2354	42.3394	55.7505	184.11	192.046	198.276	174.399	171.452	167.124	49.8528	61.0387	42.354	73.7096	75.4499	69.0597	68.5297	72.9971	67.25	31.009	28.5449	27.1916	56.4032	73.3981	63.783	31.4293	33.0559	33.3412	128.554	114.294	100.916	84.5033	127.178	138.513	118.741	63.0045	120.631	139.261	25.5062	21.7485	21.4771	101.555	77.7906	51.4962	28.3241	32.2869	24.2596	14.2849	16.7578	83.2523	85.4623	108.159	131.496	56.8965	76.0826	75.1874	84.3974	32.6815	59.0718	25.2481	87.1852	49.3171	77.7384	90.4352	29.4476	42.3599	35.9851	63.3924	36.1793	42.097	42.4352	38.8079	38.357	45.6353	36.9517	48.4508	43.0719
CRO_T133786	0.0310789	0.0504741	0.0718023	0	0	0	0	0	0	0	0	0.0951942	0.0891159	0	0.0882491	0	0	0	0	0	0	0	0	0.104901	0	0.0744564	0	0.0680597	0	0	0	0	0	0	0	0.155981	0	0.106727	0	0	0	0.161447	0	0	0.0830292	0	0	0	0	0.0739685	0	0	0.0760577	0	0.0414543	0.2808	0	0.560113	0	0	0	0	0	0	0	0.0359634	0.0341111	0	0	0	0	0	0	0	0	0	0	0	0	0	0	0
CRO_T133787	0	0	0	0	0	0	0	0	0	0	0	0	0	0	0	0	0	0	0	0	0	0	0	0	0	0	0	0	0	0	0	0	0	0	0	0	0	0	0	0	0	0	0	0	0	0	0.176825	0	0.147223	0	0	0	0	0	0	0	0.731376	0	0	0	0	0	0	0.209078	0	0	0	0	0	0	0	0	6.06482	0	0	0	0	0	0	0	0	0
CRO_T133788	53.4283	67.7466	58.6812	63.7794	11.8769	9.73014	5.52148	58.5527	60.145	17.9548	14.4792	18.8535	28.3754	32.5056	28.75	27.0665	27.253	28.1622	28.6027	33.1566	28.9461	30.3136	30.3639	26.6017	28.1019	36.336	39.8813	32.1177	33.7587	34.3191	32.2628	29.6242	27.1075	29.7535	36.2764	35.4256	31.5729	32.7446	30.8004	27.0147	25.896	26.8867	23.2438	38.7491	42.001	32.6144	53.9432	49.1594	46.4636	43.5408	44.6389	52.7611	48.6955	40.7221	25.3805	67.8395	47.1596	33.8766	32.2018	45.418	26.5371	28.5129	16.0858	28.8351	24.6269	52.6343	45.0788	69.2805	47.7496	19.57	46.9581	51.459	35.5037	27.1961	34.2331	28.7659	31.2472	29.4444	39.7425	29.7094	36.9208	36.1976
CRO_T133789	18.2502	32.2185	22.1884	20.8287	8.20891	7.29167	9.49314	23.6831	27.1968	11.1448	10.9125	12.2067	19.9705	19.8889	20.3116	40.1628	40.8944	23.5819	36.2414	45.1873	41.745	34.6102	40.8786	32.5806	17.6128	18.8168	16.515	16.5736	17.4157	14.7728	19.3599	18.6995	17.3638	18.9988	19.3384	33.419	34.8637	22.0166	19.7972	19.484	44.525	18.5547	26.6387	27.0104	22.4999	21.2814	43.2268	38.726	49.4884	34.3317	28.4844	34.1806	24.1579	25.5895	20.8521	33.2627	17.5284	29.4729	28.803	22.9786	29.7558	45.0282	24.0142	46.0035	27.588	9.94252	11.5512	19.3215	11.1089	20.4074	27.1671	36.8323	26.0079	19.6305	23.1897	18.8903	20.2478	18.9501	25.3496	20.213	25.9546	24.8187
CRO_T133790	0	0	0	0	0	0	0	0	0	0.0604045	0.0582259	0	0	0.0605057	0	0.0805095	0.0867083	0.564059	0	0	0	0	0	0.0646972	0	0	0	0	0	0	0	0	0	0.183601	0	0	0	0	0	0	0	0	0	0	0	0	0	0	0	0	0	0.0885829	0	0	0	0	0	0	0	0	0	0	0	0	0	0	0.124881	0.144924	0	0	0	0	0	0	0	0	0	0	0	0	0	0
CRO_T133791	0	0.780124	0	0.578018	0.36928	0.501085	0.722057	0.779219	2.9167	0	0	0.274439	0	0	0	0	0	0.707333	0	0.19449	0.325939	0	0.587197	0	0	0	0	0	0	0	0	0	0	0	0	0	0	0	0	0	0	0	0	0	0	0	0	0	0.289138	0	0	0.341278	0	0	0	0	0.353098	0	0	0	0.405248	0	0	0.46576	0	1.4201	2.34313	0.528744	2.56772	0.317738	1.33717	2.42434	0.764904	1.0875	0.468876	0.548876	1.60561	0.98077	1.06122	0.268938	0	0.858233
CRO_T133792	0.0947948	0	0	0	0.112567	0	0.14654	0	0	0.361704	0.528718	0.541942	0	0.183321	0	0	0	1.12466	0.269169	0.474166	0.396176	0.695957	0.36573	0	0.288905	0	0	0.504096	0.527806	2.26005	0	0	0	2.70117	0.55541	0.285904	0	1.99236	0.518679	0	0.341474	0	0	0	0	0	0	0.195748	0	0.473392	0	0	0	0	0	0.374301	0	0.205084	0	0.256943	0	0	0	0	0	0	0.0877829	0	0	0.368289	0.268023	0	0.107328	0	0.140281	0	0	0	0	0	0.371041	0.171199
CRO_T133793	0.146084	0.571214	0.365187	0.136232	0.144408	0.280596	0.186347	0.649444	0.272112	0.578104	0.804058	0.594336	0.579904	0.436823	1.00293	0.55901	0.36741	1.46373	0.238022	0.210987	0.0436565	0.482919	0.594421	0.370268	2.02108	2.0115	1.2917	0.561469	1.05937	0.65948	1.46083	1.77854	1.82454	0.557235	0.460829	0.69915	0.858478	0.287738	0.478855	0.801198	1.28801	0.534668	0.0858363	0.235571	0.0474594	0.251958	0.0478281	0.0458881	0.076957	0.482158	0	0.239431	0.240903	0.215235	0	0	0.295449	0.142203	0.135478	0.182659	0	0.19764	0.0680135	0.140543	0.176399	0.869936	0.70765	0.843951	1.11533	0.381141	0.3093	0	0.232159	0.657925	0.212115	0.788151	0.523954	0.256933	0.360755	0.492795	0.841623	0.389724
CRO_T133794	0	0.056341	0	0.110225	0	0	0	0	0	0	0.0533555	0.176167	0.0480249	0	0.0470544	0.126804	0.0732315	0.109062	0.0301508	0	0	0.144552	0.0560691	0	0	0	0.110094	0	0	0	0	0	0	0	0	0	0	0	0	0	0	0.093409	0	0.58746	0.739113	0.802999	0	0	0	1.66843	2.84443	5.61324	0.454565	0.645088	0	0	0	0	0	0.0794169	0	0	0	0	0	0.0335332	0.0340286	0	0	0	0	0.115706	0	0.0600088	0	0	0.0588423	0	0	0	0.0651977	0.131793
CRO_T133796	55.5224	62.6514	47.7534	39.8247	43.6029	38.5134	25.636	50.2383	57.2922	82.4224	83.5014	78.9536	65.2765	69.6819	74.2266	115.613	125.846	70.3755	96.0752	103.598	113.233	141.072	118.594	133.749	67.4431	71.9001	67.4939	90.4328	80.5822	81.0039	56.3317	54.8326	50.3319	73.9359	82.072	84.9477	83.6607	77.1792	75.4682	72.6264	77.2419	66.5545	124.791	73.5545	123.618	83.2695	133.892	141.703	80.7312	102.48	99.6018	101.364	131.005	119.352	75.0923	114.265	90.8238	103.856	114.451	194.408	145.145	148.481	106.233	153.074	117.866	39.7595	36.805	62.177	45.1588	74.1124	85.248	71.0499	72.7096	34.3076	28.7263	30.035	35.2141	31.4719	39.1349	33.8972	36.8749	32.9592
CRO_T133798	0	0	0	0.0947858	0	0	0	1.13275	0.703809	2.04731	2.44511	1.87622	1.78947	0.966191	1.48665	0.637839	0.230355	1.29734	0.0997365	0.246175	0	0	0.51033	0.863584	1.06162	2.28567	4.25844	1.37106	1.89799	2.70892	1.50556	2.57987	1.91402	0.488261	1.00733	1.28591	0.295048	1.27602	2.09748	0.254965	2.48813	0.527364	0.208237	0.251531	0	0	0	0	0	0	0	0	0	0	0	0.203124	0	0	0.863023	0	0.287434	0	0	0	0	0.0518802	0	0.11347	0.196637	0	0.294304	0.407785	0	0.182502	0.314892	1.10652	1.79357	1.64045	0.356217	0.362089	0.631006	1.53672
CRO_T133799	0	0	0	0	0	0	0	0	0	0	0	0	0	0	0	0	0	0	0	0	0	0	0	0	0	0	0	0	0	0	0	0	0	0	0	0	0	0	0	0	0	0	0	0	0	0	0	0	0	0	0	0	0	0	0	0	0	0	0	0	0	0	0	0	0	0	0	0	0	0	0	0	0	0	0	0	0	0	0	0	0	0
CRO_T133800	30.6687	31.3541	26.1579	13.6018	22.3473	21.1053	19.5834	17.128	14.3715	85.383	79.3719	85.4046	79.0933	71.9349	73.3607	88.3422	76.3359	58.2476	88.3476	86.3633	86.9746	67.429	67.2567	87.908	62.0065	60.2633	65.4151	64.4982	56.283	62.5237	51.7835	55.0918	53.4929	77.3762	76.3796	77.2105	80.6015	85.0762	96.6627	84.2312	106.513	94.1297	72.3451	78.1252	56.8183	69.5544	56.4419	68.9428	55.8087	76.936	99.7553	115.105	72.1113	64.3377	36.4098	44.1354	106.234	91.5714	73.3358	53.3722	85.078	70.8409	93.0094	57.6908	83.5715	15.2416	26.6977	20.1733	17.9438	60.0528	56.9816	56.0542	56.5591	27.4002	18.5742	21.3318	27.2345	24.8421	24.1303	22.9541	25.6704	23.4921
CRO_T133801	12.0461	10.3812	5.71201	7.94164	5.22499	6.73929	7.1805	49.5994	131.218	0.0575986	0.166815	0.511192	0.538207	0.463325	0.53527	3.00301	4.59485	12.0417	3.78319	5.02651	3.87538	5.46583	5.57967	7.00476	0.468775	0.267637	0	0.16084	0.169228	0.160089	0.267072	0.304965	0.19457	0	0.0891236	0.182509	0	0.181676	0	0.362894	0.109887	0	0.274258	0.901186	0.150197	0.529761	0.295101	0.490769	1.58704	0.575563	1.35381	1.18693	0.0784786	0.103541	1.32109	0.130318	1.32436	1.20541	0.638439	0.635515	0.519702	0.286673	0.665725	0.315	0.201816	2.44348	2.41538	3.20267	1.60952	4.56182	4.71435	3.76168	3.39803	1.42717	2.28817	2.68378	2.2266	2.02934	2.53006	1.74712	1.69528	2.4589
CRO_T133802	0	0.202282	0	0	0.313423	0	0	0	0	0	0	0	0	0	0	0	0	0	0.271947	0	0	0	0	0	0	0	0	0	0	0	0	0	0	0	0	0	0	0	0	0	0	0	0	0	0	0	0	0	0	0	0.357338	0	0	0	0	0	0	0	0	0	0	0	0	0	0	0.130051	0	0	0	0	0	0	0	0.225644	0.194669	0	0	0.203136	0	0	0	0
CRO_T133803	0	0	0	0	0	0	0	0	0	0.168918	0	0.168177	0.0787154	0.17024	0.189723	0	0	0	0	0	0	0	0	0	0.279073	0	0	0	0	0.713045	0	0.225697	0	0	0	0	0	0	0	0	0	0	0	1.37356	1.46454	2.69671	0	0	0	0.246349	2.00435	0.546646	1.2356	2.66484	0	0	0	0	0	0	0	0	0	0	0	0.055682	0	0	0	0	0	0	0	0	0.0862135	0	0	0	0	0	0	0
CRO_T133805	57.0781	58.7821	51.6762	47.1123	40.4367	27.0754	31.4358	85.3813	67.099	182.451	181.736	175.511	215.023	214.651	229.663	37.8446	41.0121	33.4422	106.119	71.6777	100.425	51.8302	47.1857	53.8399	94.094	95.5057	95.0136	103.042	113.012	105.307	72.4058	71.6926	75.8595	84.7912	92.4689	67.7378	62.9949	93.9996	87.1854	84.9342	62.8598	84.2693	159.626	67.7927	61.8623	76.3943	62.5658	56.3195	35.9107	33.5147	25.0375	24.3157	71.8229	82.2835	58.8535	68.3596	113.745	92.946	68.5934	35.41	58.8245	71.258	46.6485	54.6352	54.3687	18.3549	10.4474	20.1242	25.8075	36.6994	46.2519	39.2954	72.9058	64.529	56.4622	63.3663	55.6471	61.5313	54.1399	58.2853	56.7469	52.9419
CRO_T133806	0.0955999	0.102649	0.272745	0.0983124	0.0244469	0.0218754	0.0629259	0.325822	0.383936	5.2573	12.6527	13.6337	0.0518983	0.0372002	0.0852172	5.13196	11.1445	37.6464	11.8538	15.6514	7.60834	33.8185	32.3372	23.6978	0.121672	0.515325	0.244515	0.183663	0.548138	0.130543	0.201388	0.147757	0.249112	2.45931	1.5634	1.20036	1.22582	2.38999	3.77928	2.10926	0.932726	2.98252	2.37451	0.494477	0.14359	0.297357	0.908223	1.01643	0.924495	0.389982	0.795512	0.64806	0.327601	0.264442	0	0.257985	0.991159	0.681161	19.2368	11.7441	45.8388	7.36572	11.5174	1.69905	0.502683	19.6828	26.0393	41.5596	40.167	0.130674	0.25276	0.208763	5.94421	0.889308	0.573091	0.468844	0.871251	0.937065	0.630332	0.76784	0.517664	0.617331
CRO_T133807	47.6386	61.3699	29.0829	77.3276	17.5981	16.1705	31.4226	53.3083	63.7586	26.6967	28.2386	29.6004	9.81532	11.5382	15.3811	3.9327	3.11085	9.27202	4.62877	3.56303	3.9022	3.54209	4.06341	4.62556	19.1396	21.8149	15.471	12.4381	13.8653	14.0002	18.5822	23.4486	23.6645	12.7712	10.1576	4.99618	5.83557	7.68829	6.22925	13.6368	11.691	7.67277	26.2631	7.06966	5.53939	4.73122	27.7988	16.7458	15.2979	6.08021	9.85775	7.15756	6.05793	8.35694	23.9388	24.8645	5.82712	6.45925	2.68271	2.47679	2.09656	1.23547	1.10321	0.752715	1.24602	7.08126	5.67151	8.87386	4.50084	21.2431	29.7497	28.7547	2.81323	45.5887	56.0623	52.915	48.1884	51.0467	45.0414	43.1677	39.7135	46.2474
CRO_T133808	0	0	0	0	0.154882	0	0	0	0	0	0	0	0.241058	0	0	0	0	0	0	0	0	0	0.319074	0	0	0	0	0	0	0	0	0	0	0	0.806515	0	0	0	0	0	0	0	0	0	0	0	0	0	0	0	0.396175	0	0	0	0	0	0	0	0	0	0	0	0	0	0	0	0	0	0	0	0	0	0	0	0	0	0	0	0	0	0	0
CRO_T133810	0	0	0	0	0	0	0.0551914	0	0	0.061228	0	0	0	0	0	0	0	0	0	0	0	0	0	0	0	0	0	0	0	0	0	0	0	0	0	0.098174	0	0	0	0	0	0	0	0	0	0	0	0	0	0	0	0	0	0	0	0	0	0	0	0	0	0	0	0	0	0	0	0	0	0	0	0	0	0	0	0	0	0	0.0681389	0	0	0
CRO_T133811	0.0522791	0	0	0	0	0	0	0	0	8.80195	7.90954	9.02084	1.43516	1.6528	1.71176	0	0.123934	0	0	0.132328	0	0.256557	0	0.185414	0	0	0	0	0	0	0	0	0	0	0	0	0	0	0	0	0	0	3.89922	0	0	0	0	0	0	0	0	0	0	0	0	0	0.837811	0.341022	0.605154	0.437099	0.133497	0.20671	0	0	0	0	0	0	0	0.103981	0	0	0	0.0925561	0	0	0	0	0.270839	0	0	0
CRO_T133812	0.0966827	0	0	0	0	0	0	0	0	0	0	0.139706	0	0.143188	0.13137	0	0	0	0	0	0	0	0	0.274743	0	0	0	0.210364	0	0	0	0	0	0	0	0	0	0	0	0	0	0	0	29.4002	25.7677	33.0143	0.521327	0	0.147083	23.8734	20.7018	20.149	32.5869	32.0643	0	0.313061	0	0	0	0.185326	0.387471	1.57588	0	0	0	0.198193	0.297756	0	0	0	0	0	0.000784377	0	0	0	0	0.181298	0.156283	0	0	0
CRO_T133813	289.517	122.354	85.1246	75.6581	121.913	105.606	176.401	596.724	114.115	1390.17	1222.28	1504.63	1601.19	1251.31	1178.78	0.32472	1.4112	1.53177	0.625716	0.513807	2.22442	0.744209	0.291852	0.792312	813.332	843.138	739.634	786.35	807.171	896.141	535.012	724.238	679.801	854.614	870.522	1271.32	1130.78	431.542	625.442	483.061	1343.97	624.523	104.786	361.482	537.91	355.031	98.5857	87.2005	41.1345	488.593	381.448	479.737	525.278	637.278	214.82	139.844	92.2566	151.033	351.572	62.6483	1138.6	40.1973	38.6532	17.8503	25.7928	206.66	306.35	300.628	269.638	1.85487	0.383457	0	184.606	4.35351	0.250184	0	2.00108	3.14382	0	0.860796	0.357002	0.305537
CRO_T133814	0.989468	1.27162	0.191896	1.02857	0.438313	0	0.892892	0	0.0984727	0	0	0	0.143183	0	0	0	0	0	0.0830879	0.203598	0	0	0.153192	0.138536	0	0	0	0	0	0	0	0	0	0	0	0	0	0	0	0.236413	0	0	0	0	0	0	0	0.331771	0	0.179049	0	0	0	0	0	0	0	0	0	0	0	0	0.309494	0	0	0.204424	0.114079	1.88289	0.308957	0.148868	0	0	0.273418	0.176549	0.144797	0	0.516831	0	0	1.05561	0.191992	0.940144
CRO_T133815	0	0	0	0	0	0.0954353	0	0.314103	0.790399	636.973	706.434	695.734	129.297	97.2627	115.853	7.55872	12.3597	12.1264	4.53296	7.36544	3.45162	9.66647	7.45298	7.04901	0.143762	0	1.0166	0	0	0	0	0	0	0	0.138787	0	0	0	0	0	0.166901	0.283665	566.599	0.998817	1.204	0.341344	1.16228	1.69126	0.415267	1.52978	0.620719	0.969946	1.33009	0.280771	0	0.90121	0.46683	3.19913	5.6062	2.63549	5.61808	4.57307	0.27313	1.8166	0.119136	0.0227925	0	0.0997088	0	1.44719	1.4264	1.74165	0.0561839	0.486836	0.0698362	0	1.19399	0.653277	1.42428	0.323476	0.0890098	0.256266
CRO_T133816	0	0	0	0	0	0	0	0	0	0	0	0.545236	0.197391	0	0	0	0	0	0	0	0	0	0.367694	0	0	0	0	0	0	0	0	0	0	0	0	0	0	0	0	0	0	0	0.875947	19.8723	13.9647	24.7916	0	0	0	22.9171	33.1956	42.357	10.5164	14.1351	0	0	0	0	0	0	0	0	0	0	0	0.200988	0	0.247351	0.0548319	0.273378	0	0	0	0	0	0	0	0	0	0	0	0
CRO_T133817	0	0	0	0	0	0	0	0	0	0	0	0	0	0	0	0	0	0	0	0	0.199022	0	0	0	0	0	0	0	0	0	0	0	0	0	0	0	0	0	0	0	0	0	2.92011	0	0	0	0	0	0	0	0	0	0	0	0	0	0	0	0	0	0	0	0	0	0	0	0	0	0	0	0	0	0	0	0	0	0	0	0	0	0	0
CRO_T133819	0	0	0	0	0	0	0	0	0.0617738	0.645232	0.625342	1.46275	0.691097	0.465956	0.2555	0	0	0	0	0	0	0	0	0	0.151546	0.56753	0	1.30013	0.135679	0.774527	0	0.122537	1.07864	0.979191	1.14388	0.735836	0.835777	0.291507	0.931769	0.577268	1.23862	0.452614	0.104179	0.107052	0	0	0.116238	0	0.0964619	0	0	0.228934	0.12345	0	0	0	0.119145	0.345821	1.04507	0.864827	0.40901	0.210003	0.322587	0	0.140909	0.0271986	0.0510781	0	0	0	0	0	0	0.0968632	0.250194	0.195546	0.0950573	0.0867272	0.0944855	0.0964741	0	0.203951
CRO_T133820	0.346073	0.136657	0	0.162459	0.103233	0	0	0.116944	0	0.2179	0.439612	0.439304	0	0.230283	0.207914	0.207138	0	0	0	0.266441	0	0.220641	0	0	1.06336	0.25114	0	0	0	0.228732	1.79844	0.21626	0	1.23279	0.25587	0	0.594731	0	0.943561	0	0	1.05691	0.199031	0	0	0	0.257946	0	0	0	0.694602	0.54888	0.674666	0.268682	0	0.204432	0.489519	0.434566	0.311189	0	0	0	0	0	0	0.170908	0	0.561752	0.244455	0	0.974844	0	0.62577	0.153102	0	0.309232	0	0	0	0.304106	0	0
CRO_T133821	16.6901	17.2557	3.83905	17.8206	9.97292	11.4535	19.2021	16.6186	23.5288	38.3911	36.6262	33.399	21.0745	18.5954	20.1029	20.7063	16.7687	30.8496	15.9486	24.531	18.3997	22.8218	23.6776	21.1079	28.8522	32.0507	27.248	62.7805	58.0411	68.8304	17.8112	20.676	15.246	65.2175	78.0559	41.4003	50.1813	69.9973	80.0702	43.3284	11.3783	74.0346	4.77911	9.83374	16.1048	14.2659	15.3174	15.5443	8.22114	19.3086	17.9181	13.4747	11.5698	21.976	7.24783	12.5647	17.9126	31.1118	11.4264	24.7772	8.57639	3.53053	1.81354	3.93293	2.20017	7.43736	5.21239	9.32697	6.24551	21.6179	18.595	15.4781	23.3409	9.61911	7.48253	11.0686	10.3559	6.39292	13.7238	9.06338	7.79701	8.38507
CRO_T133822	0	0	0	0	0	0	0	0	0	0	0	0	0	0	0	0	0	0	0	0	0	0	0	0	0	0	0	0	0	0	0	0	0	0	0	0	0	0	0	0	0	0	0	0	0	0	0	0	0	0	0	0	0	0	0	0	0	0	0	0	0	0	0	0	0	0	0	0	0	0	0	0	0	0	0	0	0	0	0	0	0	0
CRO_T133823	0	0	0	0	0	0	0	0	0.25135	0	0	0	0	0	0	0	0	0	0	0	0	0	0	0.138318	0	0	0	0	0	0	0	0	0	0	0	0	0	0	0	0	0	0	0	0	0	0	0	0	0	0	0	0	0	0	0	0	0	0	0	0	0	0	0	0	0	0.0373516	0	0	0	0	0	0	0	0	0	0	0	0	0	0	0	0
CRO_T133824	0	0	0	0	0	0	0	0	0	0	0	0	0	0	0	0	0	0	0	0	0	0	0	0	0	0	0	0	0	0	0	0	0	0	0	0	0	0	0	0	0	0	0	0	0	0	0	0	0	0	0	0	0	0	0	0	0	0.845991	0	0	0	0	0	0	0	0	0	0	0	0	0	0	0	0	0	0	0	0	0	0	0	0
CRO_T133828	0	0	0	0	0	0	0	0	0	0	0	0	0	0	0	0	0	0	0	0	0	0	0	0	0	0	0	0	0	0	0	0	0	0	0	0	0	0	0	0	0	0	0	0	0	0	0	0	0	0	0	0	0	0	0	0	0	0	0	0	0	0	0	0	0	0.0660722	0	0	0	0	0	0	0	0	0	0	0	0	0	0	0	0
CRO_T133830	0.518487	0.416237	0.127348	0.513671	0.168588	0.0382956	0.218743	0.0426289	0.321111	0.162582	0.208237	0.160183	0.151443	0.246516	0.0501622	0	0.0825785	0.274701	0.0362237	0.0456607	0	0	0.0680257	0.123185	0.274125	0.25537	0.451504	0.232712	0.650142	0.536506	0	0	0.183045	0.249645	0.424321	0.266426	0.400572	0.0874212	0.0792903	0	0.108438	0	0	0	0	0	0.0875943	0.0928967	0.217661	0	0	0	0	0	0	0	0.106824	0.0894069	0	0	0	0	0	0	0	0.110624	0.125818	0	0.0420496	0.157819	0.115888	0	0.362746	0.740843	0.354256	0.443495	0.242268	0.441862	0.722473	0.608542	0.632445	0.912193
CRO_T133831	0	0	0	0	0	0	0	0	0	0	0	0	0.153946	0	0	0	0	0	0	0	0	0	0	0	0	0	0	0	0	0	0	0	0	0	0	0	0	0	0	0	0	0	0	0	0	0	0	0	0	0.13961	0	0	0	0	0	0	0	0	0	0	0	0	0	0	0	0	0	0	0	0	0	0	0	0	0	0	0	0	0	0	0	0
CRO_T133832	0	0	0	0.172988	0	0	0	0	0	0.42543	0	0	0.312936	0	0	0	0.467837	0	0	0	0.485992	0.590581	0	0	0	0	0	0	0	0	0	0	0	0	0	0	0	0	0	0	0	0	0	0	0.40573	0	1.12006	0	0	0.65805	0.271615	0	0	0	0.883511	4.35181	0	2.52163	0	0	0	0	0	0	0	0	0	0	0	0	0	0	0	0	0	0	0	0	0	0	0	0
CRO_T133833	0	0	0	0	0	0	0	0	0	0	0	0	0	0	0	0	0	0	0	0	0	0	0	0	0	0	0	0	0	0	0	0	0	0	0	0	0	0	0	0	0	0	0	0	0	0	0	0	0	0	0	0	0	0	0	0	0	0	0	0	0	0	0	0	0	0	0	0	0	0	0	0	0	0	0	0	0	0	0	0	0	0
CRO_T133834	0	0	0	0	0.292903	0	1.1342	0.303633	0	0	0	0	0.431273	0	0	0.558566	0	0	0	0	0	0	0	0	0.75536	0	0.759804	0	0	0	1.43749	0	0	0	0	0	0	0	0	0	0	0	0	0	0	0	0	0	0	0	0	0	0	0	0.578716	0	0	0	0	0	0	0	0	0	0	0	0	0.262755	0	0.991094	0	0	0	0	1.05902	0	0.403453	0.741356	0	0	0	0
CRO_T133836	0	0	0	0	0.271582	0	0	0	0	0	0	0	0	0	0	0	0	0	0	0	0.497618	0.575361	0	0	0	0	0	0	0	0	0	0	0	0	0	0	0	0	0	0	0	0	0.47843	0.483741	0.534596	0	0.53348	0.506828	0	0.54443	0	1.04207	0	0.731492	0	0	0.53908	0	1.34481	0	0	0	0	0	0.653314	0	0	0	0.210105	0	0	0	0.760159	0	0	0	0	0	0	0	0	0
CRO_T133837	0	0	0	0	0	0	0	0	0	0	0	0	0	0	0	0	0	0	0	0	0	0	0	0	0	0	0	0	0	0	0	0	0	0	0	0	0	0	0	0	0	0	0	0	0	0	0	0	0	0	0	0	0	0	0	0	0	0	0	0	0	0	0	0	0	0	0	0	0	0	0	0	0	0	0	0	0	0	0	0	0	0
CRO_T133838	0	0	0	0	0	0	0	0	0	0	0	0	0	0	0	0	0	0	0	0	0	0	0	0	0	0	0	0	0	0	0	0	0	0	0	0	0	0	0	0	0	0	0	0	0	0	0	0	0	0	0	0	0	0	0	0	0	0	0	0	0	0	0	0	0	0	0	0	0	0	0	0	0	0	0	0	0	0	0	0	0	0
CRO_T133839	23.1606	14.9279	13.4956	13.3971	15.2271	10.3531	16.5389	19.1267	13.5233	6.35718	5.09043	6.87599	3.74672	3.97964	3.26789	4.27026	5.57872	5.78856	9.93542	5.37054	11.3171	6.2559	5.49428	6.2587	16.3432	16.4311	19.1367	13.0368	14.9869	15.1669	11.6856	12.4725	12.4078	10.5793	10.7433	5.49799	7.36295	13.8003	10.3129	7.11428	2.50974	11.6646	9.09343	0.084035	0.155779	0.0707611	8.07724	10.5423	9.3783	0.157824	0.192137	0.209772	0.0327172	0.0859314	17.7208	19.4054	30.2067	14.2968	33.9358	6.66403	30.0033	34.6368	37.4235	40.0093	48.1843	0.430822	0.442132	0.831367	0.276072	4.67075	8.8093	9.87695	33.9261	6.68895	4.22857	5.27319	4.46972	5.57703	4.87075	5.17413	5.2913	4.8854
CRO_T133841	3.41232	3.48908	1.59779	3.67444	2.85686	2.03385	3.43038	3.82859	6.10007	0.494041	0.539393	0.56631	0.308293	0.346878	0.24802	24.5243	29.6776	21.6264	38.7301	25.4643	35.4537	44.172	47.8001	34.2873	5.52102	3.79116	6.84064	8.1641	7.40654	7.15126	3.4006	3.53423	2.89967	7.61366	7.456	3.69584	6.08066	12.4046	9.4666	7.32998	5.79931	8.81539	1.54164	2.46791	4.51383	5.53927	9.71132	7.58241	7.77531	1.33274	4.04684	2.97993	6.07103	8.19806	13.6775	11.8122	25.509	10.8749	18.8187	13.0378	25.3125	36.002	7.1678	41.727	11.7444	1.52964	0.959504	0.0996408	0.630078	8.75851	11.2698	7.40174	32.4504	7.02588	6.45008	6.13091	7.51725	8.26182	7.49455	6.17832	7.02572	7.15509
CRO_T133842	0	0	0	0	0	0	0	0	0	0	0	0	0	0	0	0	0	0	0	0	0	0	0	0	0	0	0	0	0	0	0	0	0	0	0	0	0	0	0	0	0	0	0	0	0	0	0	0	0	0	0	0	0	0	0	0	0	0	0	0	0	0	0	0	0	0	0	0	0	0	0	0	0	0	0	0	0	0	0	0	0	0
CRO_T133844	0	0	0	0	0	0	0	0	0	0	0	0	0	0	0	0	0	0	0	0	0	0	0	0	0	0	0	0	0	0	0	0	0	0	0	0	0	0	0	0	0	0	0	0	0.0704319	0	0	0	0.0554998	0	0.0919306	0.0685516	0	0.0924815	0	0	0	0	0	0	0	0	0.185934	0	0	0	0.0298926	0	0	0	0	0	0	0	0	0.0572456	0	0	0	0	0	0
CRO_T133845	1.02497	0.367337	0.136723	0.444359	0.363033	0.377691	0.915109	0.146741	0.278959	0	0	0	0	0	0	0	0	2.87248	0.264556	0.155679	0	0.306143	0.228193	0.413962	0	0	0	0	0	0	0	0	0	0	0	0	0	0	0	0	0	0	0	0.330177	0	0	0	0.298783	0	0.284266	0.85941	0	0.286801	0.367815	0	0.231806	0.259295	0	0	0	0	0.569178	0	0.826215	0	0.0591551	0.1083	0.130277	0.11148	0.214175	0.325091	0	1.11501	0.238332	0.259216	0.481303	0.468705	0.21471	0.503485	0	0.624769	0.250825
CRO_T133846	0	0	0	0	0	0	0	0	0	0	0	0	0	0	0	0	0	0	0	0	0	0	0	0	0	0	0	0	0	0	0	0	0	0	0	0	0	0	0	0	0	0	0.136041	0	0	0	0	0	0	0.204674	0	0	0	0	0	0	0.155986	0	0	0	0	0	0	0	0	0	0	0	0	0	0	0	0	0	0	0	0	0	0	0	0	0
CRO_T133847	0	0	0	0	0	0	0	0	0	0	0	0	0	0	0	0	0	0	0.288665	0	0	0	0	0	0	0	0	0	0	0	0	0	0	0	0	0	0	0	0	0	0	0	0	0	0	0	0	0	0	0.347571	0	0	0	0	0	0	0	0	0	0	0	0	0	0	0	0	0	0	0	0	0	0	0	0	0	0	0	0	0	0	0	0
CRO_T133848	0.154299	0	0	0.0318561	0.0689937	0.0621644	0.0254038	0.429136	0.387651	1.98555	1.81911	1.61169	0.516074	0.522662	0.445133	0.356838	0.507195	0.784116	0.187519	0.470352	0.402808	0.190527	0.432659	0.377707	0.731796	0.86572	0.711539	2.5304	1.5456	1.51016	0.402381	0.65593	0.189577	0.537236	0.604901	1.03685	0.558458	0.281507	0.34786	0.226901	1.09939	0.286704	43.6813	0.204984	0.0945756	0.232408	0.796521	1.03264	1.34722	0.134369	0.275962	0.236089	0.0993234	0.262384	0.0184637	0.0513839	0.931013	0.924353	0.968889	1.05791	0.845543	0.477146	0.289448	1.04977	0.574353	0.14456	0.162073	0.316028	0.0938486	1.85926	0.299405	4.26228	1.74154	0.0975815	0.0698632	0.180423	0.015932	0.0869841	0.0475488	0.0813131	0.0866281	0.051389
CRO_T133849	141.493	125.487	124.362	129.881	110.331	96.3098	87.8007	113.665	133.705	165.251	167.258	162.011	117.48	134.2	127.653	105.076	115.79	193.979	132.153	147.249	133.17	117.945	106.349	123.562	128.735	113.187	138.802	127.677	129.643	113.966	116.235	120.82	120.254	111.939	133.781	127.595	132.001	126.185	118.28	105.783	154.875	104.745	42.0351	47.6493	44.5966	37.2571	56.8973	52.0772	36.956	57.3369	51.3432	50.2809	59.6573	49.8992	36.116	37.9415	53.0454	53.3623	57.883	72.5382	64.2533	40.9456	30.7913	50.125	40.0164	74.0638	70.4505	68.5056	63.8722	118.484	138.598	141.917	128.29	95.5281	71.3849	82.574	82.4887	87.0168	76.9979	94.305	66.0453	92.6006
CRO_T133850	0.400447	0.148869	0.539067	0.286596	0.211858	0.51316	1.11766	0.909857	2.23856	0.958737	1.55572	2.12228	1.70989	1.8889	2.82811	0	0.0715847	0	0.0314302	0.0386666	0	0	0	0	0.17645	0.913052	0	0.150811	0.715175	0.527097	0	0.07125	0.180171	2.12317	1.99589	4.33149	4.9098	2.05373	3.87167	1.86658	0	3.69591	16.8369	1.46962	2.82676	2.35297	7.73392	7.19107	36.5277	3.60446	5.66734	2.67089	2.07484	1.06319	0.555744	5.2474	0.277989	6.46308	0.172373	0	0.240853	0.129067	0.0993297	0.0942433	1.12851	6.36398	5.67013	6.27052	10.8676	0.369082	0.449998	1.43793	0	1.58614	1.25946	1.29265	0.598209	0.490628	3.39035	1.39987	1.2599	1.34892
CRO_T133851	55.4912	60.5174	53.2565	54.1347	30.1643	25.454	24.4243	52.8038	64.1768	38.3236	35.7146	39.7925	46.6531	50.1277	56.8616	45.1051	45.8936	36.9914	51.1273	47.9825	49.9745	43.448	48.322	50.3828	52.2593	54.0997	61.1017	69.7382	70.1848	71.0999	51.982	51.6531	61.8485	88.1052	81.2251	87.7151	81.9119	82.3855	79.4953	70.6745	63.1499	87.4863	50.8068	38.6757	27.6929	32.5737	54.1998	59.102	78.4381	42.9531	53.4427	67.6337	33.3075	26.7861	41.3786	65.923	82.8759	66.2956	67.5589	51.4153	47.7118	49.8584	44.3301	54.7501	48.8229	92.3938	90.4514	115.744	101.214	40.1706	38.2803	53.687	68.2211	50.895	47.8027	52.3173	49.4629	39.0409	59.0043	51.5168	60.9516	54.3286
CRO_T133852	0	0	0	0	0	0	0	0	0	0	0	0	0	0	0	0	0	0	0	0	0	0	0	0	0	0	0	0	0	0	0	0	0	0	0	0	0	0	0	0	0	0	0	0	0	0	0	0	0	0	0	0	0	0	0	0	0	0	0	0	0	0	0	0	0	0	0	0	0	0	0	0	0	0	0	0	0	0	0	0	0	0
CRO_T133853	2.70206	0.301129	2.5895	1.63434	11.6778	8.20653	9.35361	5.7771	3.00495	5.13276	6.74421	5.89765	1.22058	1.64189	0.602686	0.408477	2.43964	0	7.36157	3.07567	1.00275	5.7977	10.3912	3.16041	2.38658	4.00832	1.86576	0.454754	3.11238	1.59183	0.495949	2.16621	3.00902	5.87106	14.0041	46.2007	41.9634	5.39455	2.79465	1.78313	5.63386	4.49604	39.5498	9.11894	37.8007	33.9203	5.33365	21.2255	3.68104	5.22412	11.7408	21.1964	128.997	63.5622	1.30912	2.58054	3.36204	12.0652	0.280273	0.275473	0.504585	1.0766	2.7594	0.529121	5.06094	0.0970942	1.53879	0.106529	0.276309	11.7874	2.98119	10.1247	6.30385	6.88469	4.8063	5.13239	4.99356	6.4788	7.83829	10.9039	2.99355	5.86659
CRO_T133855	8.08745	8.80559	10.4516	5.7267	7.38613	6.023	4.2231	6.04601	4.98362	12.2475	13.7834	12.4966	9.67049	10.0762	12.1283	5.93002	5.95805	8.58149	7.27346	6.49919	6.44612	7.5611	10.3055	8.98266	12.3089	9.89728	11.3049	12.0353	12.7247	14.965	9.50361	11.9735	13.6838	10.2241	12.0768	12.3718	12.2753	13.2132	13.4432	11.3688	12.2371	12.0582	11.1826	7.14472	5.10011	6.70193	7.7199	8.6908	7.80167	3.6652	11.5171	10.9546	8.28366	6.45412	8.46134	7.79855	9.55397	12.8321	8.25535	6.96401	6.30011	7.28885	6.20589	7.99556	5.76499	8.12341	8.26678	10.4894	8.33322	11.5876	12.3735	18.2778	7.66296	6.8524	7.14896	6.29715	8.787	7.66923	8.84725	7.32726	6.74701	7.57703
CRO_T133856	0.116486	0	0	0.0330918	0	0	0	0.178311	0	0	0.110535	0	0.0540464	0	0	0	0.189738	0.158162	0.144481	0.207709	0.0745271	0.346599	0.150502	0.0927957	0.288281	0.0897684	0	0	0	0.0809077	0.18174	0.0774248	0.392851	0	0	0	0	0	0.167079	0	0	0	0.431656	0.227725	0.516121	0.203859	0.24707	0.236198	0	0.614923	0	0	0.169843	0.332267	0.170045	0.280357	0.0844153	0.168527	0.20106	0	0.0986064	0	0	0.124216	0	0.0512681	0	0.133969	0	0	0.435108	0	0.0853045	0	0.147821	0.086369	0.154558	0	0	0	0.0874772	0
CRO_T133857	0	0	0	0	0	0	0	0	0	0	0	0	0	0	0	0	0	0	0	0	0	0	0	0	0.774895	0	0	0	0	0	0	0	0	0	0	0	0	0	0	0	0	0	0	0	0	0	0.602465	0	0	0	0	0	0	0	0	0	0	0	0	0	0.698703	0	0	0	0	0.601643	0	0	0	0	0	0	0	0	0	0	0	0	0.407478	0	0	0
CRO_T133858	36.9252	46.1219	35.4146	73.7103	16.4587	10.0361	26.222	26.0001	25.9857	15.3429	14.817	14.7297	27.1937	28.1564	31.6586	23.1525	22.1482	21.7057	20.2182	22.4199	20.9736	19.4732	25.1916	22.8776	67.4853	76.8372	70.7601	52.4368	57.0545	54.9566	63.2328	52.2436	52.8705	34.5087	31.5949	58.9944	56.0098	43.8265	42.082	35.4858	44.6706	35.2255	22.8832	19.4851	16.5855	14.7075	36.97	31.2505	28.0472	19.4631	14.7081	18.0711	21.1034	15.8724	85.9108	61.0646	35.8242	40.654	29.3399	30.7765	35.3555	34.9189	34.0805	46.6095	33.2034	56.3406	46.2859	52.3395	52.4348	33.6639	99.6351	58.9616	37.6031	25.3231	26.5172	25.3429	27.2242	24.4429	30.7971	21.507	25.659	22.8529
CRO_T133859	18.2286	28.2474	23.4997	15.3437	12.0901	8.90602	12.2478	15.4433	5.93525	0	0	0	0	0	0	3.72726	6.6945	11.2575	8.22047	6.18006	9.13849	6.33972	8.23173	5.50241	0	0	0	0.722282	0	0	0	0	0	0	0	0	0	0	0	0	0	0	2.92871	1.77673	2.61802	5.98587	3.91884	1.86153	1.08089	1.99964	2.44492	0.637903	5.4851	5.37339	1.28724	4.65155	4.61997	2.59366	4.11612	0.789133	3.02989	2.3801	0.916113	2.61174	0	2.69637	3.57349	3.44047	1.49144	18.5574	10.6691	13.3792	23.9007	8.84845	6.08126	6.69704	10.4348	6.39401	11.6492	4.77301	6.7897	6.02342
CRO_T133860	0.185065	0	0	0	0	0	0	0.465972	0	0	0	0	0	0.339167	0.306208	0	0	0	0	0	0	0	0	0	0	0	0	0	0	0	0	0	0	0	0	0	0	0	0	0	0	0	0.396119	0	0	0	0	0	0	0.315758	0	0	0	0	0	0	0.437328	0	0	0	0	0	0	0	0	0	0	0	0	0	0	0	0	0	0	0	0	0	0	0	0	0
CRO_T133862	0	0	0	0	0	0	0	0	0	0	0	0	0	0	0	0	0	0	0	0	0	0	0	0	0	0	0	0	0	0	0	0	0	0	0	0	0	0	0	0	0	0	0	0	0	0	0	0	0	0	0	0	0	0	0	0	0	0.288639	0	0	0	0	0	0	0	0	0	0	0	0	0	0	0	0	0	0.187681	0	0	0	0	0	0
CRO_T133863	0	0	0	0	0	0	0	0	0	0	0.784424	0.214933	0.545974	0	0	0.353561	0.0283489	0	0.334191	0	0	0.0328825	0	0	0	0	0	0	0	0	0	0	0	0	0	0	0	0	0	0	0	0	0	0	0	0	0	0	0	0	0	0	0	0	0	0.330928	0	0	0	0	0	0	0	0	0	0	0.171835	0	0	0	0	0	0	0	0	0	0	0	0	0	0	0
CRO_T133865	0	0	0.0654005	0	0	0	0	0	0	0	0	0	0	0	0	0	0	0	0	0	0	0	0	0	0	0	0	0	0	0	0	0	0	0	0	0	0	0	0	0	0	0	0	0	0	0	0	0	0	0	0	0.238066	0	0	0	0	0	0	0	0	0	0	0	0	0	0.250108	0.104603	0.182057	0.104781	0	0	0	0	0	0	0	0	0	0	0.0890507	0	0
CRO_T133866	0	0	0	0	0	0	0	0	0	0	0	0	0	0	0	0	0	0	0	0	0	0	0	0	0	0	0	0	0	0	0	0	0	0	0	0	0	0	0	0	0	0	0	0	0	0	0	0	0	0	0	0	0	0	0	0	0	0	0	0	0	0	0	0	0	0	0	0	0	0	0	0	0	0	0	0	0	0	0	0	0	0
CRO_T133867	0	0	0	0	0	0	0	0	0	0	0.245907	0.251779	0	0	0	0	0	0	0	0.178431	0	0	0	0	1.64932	0	0	0	0	0	0	0	0	0	0	0	0	0	0	0	0	0	0	0	0	0	0	0	0	0	0	0	0	0	0.938357	0	0	0	0	0	0	0	0	0	0	0	0	0.160161	0	0	0	0	0	0	0	0	0	0	0	0	0	0
CRO_T133869	9.73829	8.57038	7.38247	4.69965	5.38278	4.67624	5.79192	6.04075	6.54637	50.0087	47.9376	50.4889	55.6039	55.7132	56.2852	52.4254	49.8774	25.5841	46.3343	61.509	44.6084	51.8921	52.5023	55.8516	38.3139	36.9984	43.2291	51.8614	58.0251	61.9846	20.7149	29.4315	29.7705	59.4747	62.5495	74.8742	62.0201	50.9969	46.2808	50.7978	82.3915	58.1135	26.6142	50.7578	33.3718	56.0701	21.4945	18.6706	26.7864	27.5814	50.6854	51.6258	19.2396	34.7774	17.6978	13.9013	39.4017	70.6057	29.3014	27.3791	29.2026	28.4597	16.5283	29.6344	16.6761	8.96974	5.86699	10.6243	11.6434	6.17175	13.2943	10.1914	13.2584	8.92271	6.15729	7.09989	9.09098	8.29679	8.57709	8.19511	13.7853	8.55532
CRO_T133873	44.5325	36.8899	35.4143	15.0099	27.0945	24.3022	25.5136	31.3437	23.7158	76.426	72.8372	76.5848	94.6379	89.9221	89.7647	117.121	115.597	83.4815	99.5881	132.867	109.734	115.214	116.449	110.115	79.0373	74.2203	78.3568	95.3193	89.5842	97.2082	48.1922	51.5117	51.6	98.9183	94.8879	125.755	106.029	86.8481	90.8116	86.8683	119.074	89.713	91.6608	108.997	86.078	102.368	83.6223	87.7423	80.8261	90.0385	109.994	112.854	67.4279	89.2485	51.6387	54.7618	87.8926	136.102	80.3137	67.1309	80.5359	101.783	71.9948	102.895	72.2033	40.156	28.5767	46.8964	44.7825	40.667	70.055	72.3524	77.4706	36.2037	27.1186	28.4855	35.7646	32.674	34.2854	32.4121	30.8094	29.2067
CRO_T133874	0	0	0	0	0	0	0	0	0	0	0	0	0	0	0	0	0	0	0	0	0	0	0	0	0	0	0	0	0	0	0	0	0	0	0	0	0	0	0	0	0	0	0	0	0	0	0	0	0	0	0	0	0	0	0	0	0	0	0	0	0	0	0	0	0	0	0	0.0530091	0	0	0	0	0	0	0	0	0	0	0	0	0	0
CRO_T133875	0	0	0	0	0	0	0	0	0	0	0	0	0	0	0	0	0	0	0	0	0	0	0	0	0	0	0	0	0	0	0	0	0	0	0	0	0	0	0	0	0	0	0	0	0	0	0	0	0	0	0	0	0	0	0	0	0	0	0	0	0	0	0	0	0	0	0	0	0	0	0	0	0	0	0	0	0	0	0	0	0	0
CRO_T133876	0	0	0	0.121827	0	0.0459188	0	0.0574671	0.157227	0	0	0	0	0	0	0	0	0	0	0	0.092696	0	0	0	0	0	0	0	0	0.110509	0	0	0	0	0	0.253571	0	0	0	0	0	0	0	0.714903	1.58519	0.226894	0	0	0	2.51181	0.123828	1.14962	1.45296	1.22467	0	0	0	0	0	0	0	0	0	0	0	0.046468	0	0.0514118	0.0891384	0	0	0.170191	0	0	0.072873	0	0.0830509	0.0757424	0.165124	0	0	0
CRO_T133877	18.3276	18.0504	12.4945	5.74471	13.8182	12.0966	17.3564	10.458	13.5376	17.4966	14.2647	16.2543	18.2819	15.3476	12.0696	11.7969	11.9408	166.035	7.2014	5.40587	6.75561	6.01635	9.18773	11.5254	23.1471	35.9269	38.8054	48.427	43.2294	49.658	17.6201	19.09	17.3991	42.9476	50.2102	45.4904	54.8237	49.1462	43.3447	44.2564	83.0336	48.7407	1.55587	18.3275	13.3001	19.631	2.18742	2.22878	0.407794	9.82364	15.4386	25.3596	14.351	18.1397	2.00607	1.11309	1.10862	2.43283	0.853819	0.362392	3.82834	0	2.41829	1.11466	0	2.911	7.92822	2.27469	4.24057	25.1045	47.3792	34.1693	15.1997	20.2582	9.66839	9.62607	12.4207	13.5268	8.14105	10.1453	5.10221	10.2838
CRO_T133879	1.18358	0.298841	2.38733	0.185087	0.954362	0.426641	0.619924	0.49793	0.940553	0	0	0	0	0	0	0	0.471258	1.85834	0.206671	0.255908	0	0	0	0	0	0	0	0	0	0	0	0	0	0	0	0	0	0	0	0	0	0	0	0.416908	0	0	0	0	0	0	0	0	0	0	0	0	0	0	0	0.555508	0	0	0	0	0	0.580684	0.724784	0.213586	0.369771	0	0.557887	0.793856	1.13191	1.02001	0.586512	1.37477	0.33503	0.307639	0.332315	0.672132	0.434508	0.715259
CRO_T133880	0	0.145414	0	0	0	0	0	0.172287	0	0	0	0	0	0	0	0	0	0	0	0	0	0	0.161496	0	0	0	0	0	0	0	0	0	0	0	0	0	0	0	0	0	0	0	0	0	0	0	0	0	0	0	0	0	0	0	0	0	0	0	0	0	0	0	0	0	0	0	0	0	0	0	0	0	0	0.121788	0.123764	0.148084	0.127369	0	0	0	0	0
CRO_T133881	0.154188	0	0	0	0	0	0	0	0	0	0	0	0	0	0	0	0	0	0	0.118024	0	0	0	0	0	0	0	0	0	0	0.226675	0	0	0	0	0	0	0	0	0	0	0	0	0	0.228684	0	0	0	0	0	0	0	0.322566	0	0	0.183317	0	0	0	0	0	0	0	0	0	0	0	0	0	0	0	0	0	0	0	0	0	0	0	0	0	0
CRO_T133882	0	0	0	0	0	0	0	0	0	0	0	0	0	0	0	0	0	0	0	0	0	0	0	0	0	0	0	0	0	0	0	0	0	0	0	0	0	0	0	0	0	0	0	0	0	0	0	0	0	0	0	0	0	0	0	0	0	0	0	0	0	0	0	0	0	0	0	0	0	0	0	0	0	0	0	0	0	0	0	0	0	0
CRO_T133883	0	0	0	0.242961	0	0	0	0	0	0	0	0	0	0	0	0	0	0	0	0	0	0	0	0	0	0	0	0	0	0	0	0	0	0	0	0	0	0	0	0	0	0	0	0	0	0	0	0	0	0	0	0	0	0	0	0	0	0	0	0	0	0	0	0	0	0	0	0	0	0	0	0	0	0.252648	0.217797	0	0.745397	0.227674	0	0.749606	0	0
CRO_T133884	0.14426	0	0	0	0	0	0	0	0	0	0	0	0	0	0	0	0	0	0	0	0	0	0	0	0	0	0	0	0	0	0	0	0	0	0	0	0	0	0	0	0	0	0	0	0	0.388149	0	0	0.275518	0	0	0	0	0	0	0	0	0	0	0	0	0	0	0	0	0	0	0	0	0	0	0	0	0	0	0	0	0	0	0	0	0
CRO_T133885	0	0	0	0	0	0.140609	0	0	0	0	0	0	0	0	0	0	0	0	0	0	0.269548	4.96E-06	0	0	0	0	0	0	0	0	0	0	0	0	0	0	0	0	0	0	0	0	0	0	0	0	0	0	0	0	0	0	0	0	0	0	0	0	0	0	0	0	0	0	0	0	0	0	0	0	0	0	0	0	0	0	0	0	0	0	0	0
CRO_T133886	0	0	0	0	0	0.0239887	0	0	0	0	0.0267791	0	0	0	0	0	0	0	0	0.0211682	0	0	0	0.0286381	0	0	0	0	0	0	0	0	0	0	0	0	0	0	0	0	0	0	0	0.0353502	0	0	0	0	0	0	0	0	0	0	0	0	0	0	0	0	0	0	0	0	0	0	0	0	0	0	0	0	0.0619951	0.0358346	0	0	0	0	0	0.0480005	0.0770207	0.0441518
CRO_T133887	0	0	0	0	0	0	0	0	0	0	0	0	0	0	0	0	0	0	0	0	0	0	0	0	0	0	0	0	0	0	0	0	0	0	0	0	0	0	0	0	0	0	0	0	0	0	0	0	0	0	0	0	0	0	0	0	0	0	0	0	0	0	0	0	0	0	0	0	0	0	0	0	0	0	0	0	0	0	0	0	0	0
CRO_T133889	0	0.0919616	0	0	0	0	0	0	0	0	0	0.147253	0	0	0	0	0	0	0	0	0	0	0	0	0	0	0	0	0	0	0	0	0	0	0	0	0	0	0	0	0	0	0	0	0	0	0	0	0.110238	0	0	0	0	0	0.1807	0.644284	0	0.370972	0	0	0	0	0	0	0	0	0	0	0	0	0	0	0	0	0	0.236257	0.103242	0	0.102612	0.314156	0	0.11073
CRO_T133890	0.508462	0	0	0	0	0	0	0	0	0	0	0	0	0	0	0	0	0	0	0	0	0	0	0	0	0	0	0	0	0	0	0	0	0	0	0	0	0	0	0	0	0	0	0	0	0	0	0	0	0	0	0	0	0	0	0	0	0	0	0	0	0	0	0	0	0.148854	0	0	0.093562	0	0	0	0	0	0	0	0	0	0	0	0	0
CRO_T133891	0	0	0	0	0	0	0	0	0	0	0	0	0	0	0	0	0	0	0	0	0	0	0	0	0	0	0	0	0	0	0	0	0	0	0	0	0	0	0	0	0	0	0	0	0	0	0	0	0	0	0	0	0	0	0	0	0	0	0	0	0	0	0	0	0	0	0	0	0	0	0	0	0	0	0	0	0	0	0	0	0	0
CRO_T133892	0	0	0	0	0	0	0	0	0	0	0	0	0	0	0	0	0	0	0.140224	0.11698	0	0	0	0.242986	0	0	0	0	0	0	0	0	0	0	0	0	0	0	0	0	0	0	0	3.15256	1.77028	2.15791	0	0.47083	0	1.02025	1.67793	2.50269	0.32532	2.1006	0.331158	0	0.774753	0.862863	0.80641	0	0	0	0	0	0	0.110577	0	0	0	0	0	0	0	0	0	0	0	0	0	0	0	0
CRO_T133893	0	0	0	0	0	0	0	0.362107	1.72615	0.246405	0	0	0	0	0	0	0	0	0	0	0	0	0	0	0	0	0	0	0	0	0	0	0.824422	0	0	0	0	0	0	0	0	0	0	0	0	0	0	0	0	0	0	0	0	0	0	0	0	0	0	0	0	0	0	0	0	0.0690092	0	0	0.132827	0.261778	0	0	0	0	0.493708	0.288804	0.846252	0	0.558984	0.84944	0.351305	1.20583
CRO_T133894	0	0	0	0	0	0	0	0	0	0	0	0.641331	0	0	0	0	0	0	0	0	0	0	0	0	0	0	0	0	0	0	0	0	0	0	0	0	0	0	0	0	0	0	0.248425	0	0.447529	0	0	0	0	0	0.538329	1.01133	0.668821	0.698095	0	0	0	0	0	0	0	0	2.20745	0	0.844951	0	0	0	0	0	0	0	0	0	0	0	0	0	0	0	0	0
CRO_T133897	0.200546	0	0.242907	0	0.242853	0	0	0	0	0.739473	0.719568	1.84187	1.03332	0.738459	1.34814	0.446103	0	0	0	1.3053	0	0.505854	0	0	0	0	0	2.59343	1.63549	0	0	0.48938	0	2.23865	0.573114	0	1.33955	0	0	0	6.42088	0	0.420633	2.97712	1.41004	6.44787	0	0	0	2.3933	5.85249	4.58091	0.984741	0	0	0	0	0.46564	0	0.410064	0	0	0	0	1.14878	0.239816	0	0.179698	1.23961	0	0	0.809332	0	0.690873	0	0.349199	0.340315	0	0.337643	0.341334	0	0.363187
CRO_T133898	0.0944586	0.897046	1.70121	0.734012	0.111341	0	0.142444	0.118733	0.44879	1.94493	1.55537	1.59691	0.761649	0.814875	2.13618	1.00848	1.72886	4.21978	1.05741	1.91582	1.00144	2.31298	1.78909	0.64369	1.64218	0.257464	0.271365	0.462869	0.488509	0.458462	0	0	0.555356	0.499568	0.764531	0	1.20333	0.261336	0	0	0	0	0.200552	4.95278	8.31065	3.25125	1.1282	1.72815	0.368718	8.54436	4.23797	4.81383	9.85077	9.83034	0	0.569894	1.4587	1.3617	2.29718	1.25138	0	0.50532	0.388756	1.80394	1.31024	1.80421	2.69634	1.37027	0.881043	0.931874	0	1.13563	1.2188	0.214188	0.184758	0.864975	0.21065	0.77094	0.418327	0.212252	0.502245	0.225437
CRO_T133899	1.42387	1.28307	1.52697	0.975615	1.04127	0.54457	0.46805	0.127846	0.489956	2.06588	1.83479	0.857284	1.2906	1.72426	1.7224	0.671363	0.948327	1.25736	0.544986	2.71882	1.97398	1.01416	0.767211	1.38428	0.289094	0.812214	2.29253	2.43202	1.53882	1.19474	2.84135	0.695703	1.4657	1.31695	2.16164	3.07938	1.9135	0.273924	1.25179	1.0954	1.68029	2.6128	0.610648	1.24511	0	0.26183	0.457232	0	1.14079	1.14139	1.18215	1.15335	0.232759	0.901541	0	0.809103	1.27328	1.41278	1.01986	1.18727	2.17864	5.98351	8.67399	2.54357	1.53168	1.44445	2.28626	1.63013	1.28882	0.990889	2.1089	2.45389	1.71925	0.246734	0.212848	0.248996	0.242601	0.667047	0.722298	0.488175	0.884535	1.03832
CRO_T133900	33.25	39.5386	56.9458	30.2184	73.455	48.669	99.8578	14.6572	11.0431	12.0637	14.0867	10.8173	22.4766	15.6613	16.8616	1.94071	1.04571	79.3631	2.06369	3.97498	3.33077	2.75081	3.00027	2.73478	20.3396	19.1329	22.4392	38.9242	17.1946	21.9582	26.8455	23.951	24.211	23.13	21.816	38.6835	34.2367	18.9964	4.03143	14.5476	39.572	11.1842	6.40468	7.40089	37.3164	8.7658	14.7934	12.1158	0.844199	26.0293	4.45558	4.48395	33.2009	44.0657	2.5134	18.1648	21.6498	5.06426	17.3598	13.5593	12.4236	0	0.715505	2.03982	1.8741	11.5459	13.0963	19.3785	11.5281	60.8788	47.1898	43.9299	55.1333	14.3784	13.0369	14.1619	16.7077	15.002	19.845	18.1831	4.82082	17.4261
CRO_T133901	12.4087	15.3494	3.85238	17.2318	13.3949	14.6527	23.6966	12.2907	16.8591	137.081	131.878	142.356	84.6918	75.9851	83.4049	3.41366	4.65607	7.88477	3.38638	3.04847	1.31444	5.04917	6.00851	6.72245	62.4563	61.0862	46.63	87.7127	107.111	98.5436	55.6765	47.9895	52.7334	39.6696	43.1711	72.325	42.1814	32.0298	27.0985	38.1675	142.393	36.36	90.6433	1.13001	2.17038	0.711558	16.2439	12.2122	1.28533	1.70716	2.40772	2.04894	0.521033	1.54412	43.0755	40.4059	15.7859	17.571	4.00415	6.3178	2.78582	2.52284	0.535245	1.77076	1.39274	2.34798	1.11941	6.94494	2.79096	10.2947	14.7508	7.19772	2.70027	10.917	11.175	12.68	9.92002	8.75232	7.3204	4.94304	5.53742	6.16827
CRO_T133902	0	0	0	0	0	0	0	0	0	0	0	0	0	0	0	0	0	0	0	0.186115	0.311904	0.360633	0.561911	0	0	0	0	0	0	0	0	0	0	0	0	0	0	0	0	0	0	0	0	0	0	0	0	0	0	0	0.421436	0	0	0	0	0	0	0	0.421459	0	0	0	0	0	0	0	0	0	0	0	0	0	0.192999	0.261999	0	0	0	0	0	0	0	0
CRO_T133903	0	0	0	0	0	0	0	0	0	0	0	0	0	0	0	0	0	0	0	0	0	0	0	0	0	0	0	0	0	0	0	0	0	0	0	0	0	0	0	0	0	0	0	0.0662912	0	0	0	0	0	0	0.0918415	0	0	0	0	0	0	0	0	0	0	0	0	0	0	0	0	0	0	0	0	0	0	0	0	0	0	0	0	0	0	0
CRO_T133905	24.5686	28.2049	13.7521	15.4406	18.0495	16.4799	21.4207	14.9391	14.2726	203.728	185.527	210.209	123.114	113.49	114.065	31.7547	30.3026	30.5194	36.9752	34.817	36.6034	35.8243	30.5631	38.2872	65.397	72.1353	66.3147	102.257	93.744	100.806	51.2587	57.1772	56.9344	60.6132	68.3325	70.8325	59.3977	44.3052	45.8749	50.4285	115.608	45.9569	141.69	58.2229	32.8676	24.2855	52.688	43.1327	28.3374	34.0504	16.8051	13.8665	5.49443	23.8237	52.2888	44.5886	59.6315	90.3951	51.7902	40.4565	38.5784	42.8635	30.6708	46.114	38.8837	9.76414	9.2032	14.0201	10.5717	55.841	69.2791	43.3013	29.5966	25.5555	18.5021	21.6189	26.0139	26.4613	24.7372	18.3629	18.7374	16.6893
CRO_T133906	0.0609535	0	0.0535528	0	0.0881453	0.157475	0	0.119722	0.108689	7.25815	9.88659	9.45762	5.20236	5.43458	4.26668	17.8535	17.6305	18.2796	11.699	15.7783	9.27237	14.3684	12.0905	19.0926	2.55926	2.12479	2.03612	3.45701	2.7708	2.5956	2.21144	2.59811	2.49771	4.81273	6.78384	13.3219	7.12105	2.10863	3.42142	2.61199	18.4175	3.90816	7.40848	0.370046	0.307649	0.116268	0.887326	1.09677	0.476528	0.488149	1.17439	2.2688	0.324172	0.0948345	0.861495	0.372419	14.0622	7.18909	5.92295	7.2903	4.35603	1.25118	1.26569	0.999914	0.922491	0.336135	0.348375	3.58824	0.817137	2.98585	2.00456	2.78149	0.228449	0.331628	0.118752	0.250869	0.379106	0.295798	0.269354	0.359036	0.0295902	0.0873151
CRO_T133907	0	0	0	0	0	0	0	0	0	0.238367	0.627349	0.553738	0.149245	0.318699	0.3651	0	0	0	0	0	0	0	0	0	0	0.37321	0.395785	0.113371	0	0.111817	0.256809	0	0	0	0	0.773982	0.442613	0.127058	0	0	0.623925	0.132416	0.254252	0	0	0.152602	0	0	0	0.113501	0	0	0	0	0.228436	0.10021	0.350382	0.224021	0.157594	0.388585	0	0	0.196731	0	0.168371	0.0271993	0	0	0	0	0	0	0	0.114424	0	0	0.224671	0.10255	0	0	0	0
CRO_T133908	11.9425	19.749	3.41763	1.54417	2.87	6.84014	4.81611	16.9621	7.62752	13.0953	5.71231	13.9469	13.4614	13.0774	13.5836	0.544831	0	17.974	1.02997	1.27535	0.534327	0.617805	0.481309	1.31615	33.1554	22.1784	25.9392	26.606	34.6224	17.7032	9.11395	11.356	21.1461	26.6574	27.2981	16.6519	18.814	41.9531	34.9233	13.4952	16.5551	12.5593	0	2.59713	6.31437	2.62495	1.71851	2.72108	1.42199	4.09215	1.42954	2.23789	3.00669	3.92727	1.12897	2.54977	3.47309	3.98084	0.722007	3.46054	1.99302	0	0	0	0	6.81268	6.35539	7.4626	11.1504	13.5608	25.1349	15.7283	17.5627	6.03056	5.20157	2.03182	4.35761	6.55141	5.11359	5.94353	1.62406	5.48829
CRO_T133909	21.6738	26.9824	13.4981	15.5557	10.853	10.7455	9.45955	23.2604	24.9545	24.8857	25.0774	24.2294	30.1321	29.0064	29.1841	24.9276	27.9746	23.6934	27.3543	32.9544	30.3889	27.3614	31.0754	31.1701	30.5244	29.4908	33.3358	32.8299	34.0314	32.8055	26.943	28.0387	25.9376	33.9846	37.3173	35.3867	34.4631	35.2343	34.6096	35.3651	41.9346	36.1562	28.3776	66.2257	60.0927	70.5481	38.0398	35.4953	35.5012	63.4377	53.2218	63.6948	49.0699	65.1594	26.7607	42.4841	49.3452	42.822	36.7395	32.6764	42.864	43.4741	28.4507	37.4503	24.8539	15.2659	12.357	20.067	17.9806	21.7096	29.0759	25.4383	21.5386	17.4035	16.1629	17.1977	16.5434	15.7202	20.3697	16.6538	17.8698	16.804
CRO_T133910	0	0	0	0	0.0553886	0	0	0	0	0.0925935	0.181274	0	0.0870192	0.326502	0.210188	95.2811	67.088	54.0108	33.0489	97.1783	96.1102	93.9034	43.8794	52.8368	0	0	0	0	0	0	0	0	0.0767628	25.7514	22.0453	235.297	256.059	22.2032	19.2871	8.71857	0	21.4698	0.235312	0.193456	0.0528563	0	2.76049	1.93965	2.01467	2.20939	0.0644941	0	0	0	0	0.0480222	8.53782	10.7085	34.3146	15.5662	8.78977	4.1399	12.2179	18.4191	2.12599	5.53556	5.38756	1.23084	3.66413	1.99199	7.74368	5.21873	25.5365	0.0430776	0.111112	0.043457	0.0422244	0	0.251956	0	0.139336	0.13609
CRO_T133911	0	0	0	0	0	0	0	0	0	0	0	0	0	0	0	0	0	0	0	0	0	0	0	0	0	0	0	0	0	0	0	0	0	0	0	0	0	0	0	0	0	0	0	0.205898	0.242204	0.82519	0.896186	0	0	0	0	0.227747	0	0.944941	0.248886	1.66197	13.1882	5.88026	2.38018	0	0.265362	0	0	3.34557	0.624684	0	0	0	0	0	0	0	5.93357	0	0	0	0	0	0	0	0	0
CRO_T133912	0	0	0.0125105	0	0.0246553	0	0.0159436	0	0	0.019916	0	0	0.150615	0.121704	0.0369769	1.03073	1.63755	3.65149	1.96451	1.71112	1.87381	1.68039	1.30477	1.71386	0	0.0614523	0	0	0	0	0	0	0	0	0	0.0321737	0	0	0	0	0	0.0323134	22.0705	3.35298	2.84243	3.69226	1.79587	1.35325	0.505386	1.78809	1.83913	2.74941	2.05139	3.57402	56.0474	77.8958	102.742	87.2814	8.74493	3.18848	17.7987	8.59289	1.09426	6.38181	2.08285	0.553505	0.53695	0.951695	0.411751	0.0427151	0.0305782	0.161925	13.7737	0.112124	0.0160561	0.0188469	0	0.0333202	0	0.0373679	0.0199292	0.0393643
CRO_T133913	0.0708593	0	0	0.198338	0	0	0	0.582749	0	0.438041	0.274387	0	0	0.139406	0.396309	0	0	0	0	0	0	0	0	0	0	0	0	0	0	0	0	0	0	0.207014	0	0	0	0	0.394975	0	0	0	0.146769	0	0	0	0	0	0.148145	0	0	0	0	0	0	0	0	0	0	0	0.192307	0	0	0	0	0	0	0.0753667	0	0.418049	0	0	1.14088	0.115696	0.0996635	0.23364	0.113587	0	0.225785	0.230274	0	0
CRO_T133914	0	0	0	0	0	0	0	0	0	0.134221	0	0	0	0	0	2.11914	2.91743	1.43665	6.84763	2.13024	9.12545	1.54247	3.5761	1.70654	0	0	0	0	0	0	0	0	0	0	0	0	0	0	0	0	0	0	0	5.64521	8.03998	13.4534	1.76581	9.04316	4.58057	7.27978	15.0491	14.0074	11.1019	15.2898	0	0	7.55693	0	30.178	13.0852	10.6026	11.7293	21.7471	45.44	89.1281	0.988256	2.29165	3.04949	2.52603	0	0	0	9.38027	0	0	0	0	0	0	0	0	0
CRO_T133915	0	0	0	0	0	0	0	0	0	0.632893	0.51379	0.316679	0.0985166	0.105249	0.0947883	0.379655	0	1.15926	0.54392	0.450979	0.500773	0.867441	0.663671	0.504635	0	0	0	0	0	0	0	0	0	0	0	0	0	0	0	0	0	0	0	6.02724	5.5131	6.32457	0.391633	1.22961	0.646865	6.50948	10.9552	11.8817	6.87913	8.83909	0	0	0.659184	0	2.15138	1.11301	2.37318	1.38291	1.77096	2.68916	6.15284	0.218129	0	0.274693	0.119462	0.119609	0.171688	0.232689	3.05911	0	0	0	0	0	0	0	0.120082	0
CRO_T133916	0	0	0	0	0.0723924	0	0	0	0	0	0	0	0.0598958	0	0	0	0	0	0	0.0606436	0.10808	0	0	0.0792908	0	0	0	0	0	0	0	0	0	0	0	0	0	0	0.153634	0	0	0	0	0.499564	0.77146	0	0	0	0	2.47748	0	2.05454	0.969885	2.36525	0	0	0	0	0	0	0	0	0	0	0	0	0	0	0	0	0	0	0	0	0	0	0	0	0	0	0	0
CRO_T133918	1.54523	1.19368	1.33099	0.642322	1.62935	1.56839	1.24444	1.55285	1.36821	5.97794	5.79134	5.55804	8.09591	6.75734	5.47975	16.5276	14.0517	15.3805	14.7266	15.2133	12.1562	11.7356	13.1377	14.6082	5.67889	5.92476	6.76879	6.59901	7.46505	9.77294	4.23116	5.76547	3.18361	8.77232	6.67825	8.37273	7.49846	5.47903	5.60363	5.7766	14.6588	8.73915	7.02249	5.58199	4.28097	7.11829	4.42661	5.20697	3.89542	4.59392	4.76854	4.87813	1.37266	3.18477	2.51107	2.66893	14.9784	11.7014	10.8542	8.50056	14.3554	10.1219	5.46042	8.92741	5.30114	2.74874	3.35185	1.63958	2.21257	1.94951	2.60795	2.84288	8.08949	1.98431	1.05032	1.1257	1.73564	1.27934	1.53671	1.54118	1.26538	1.36221
CRO_T133919	0	0	0	0	0	0	0	0	0	0	0	0	0	0	0	0	0	0	0	0	0	0	0	0	0	0	0	0	0	0	0	0	0	0	0	0	0	0	0	0	0	0	0	0	0	0	0	0	0	0	0	0	0	0	0	0	0	0	0	0	0	0	0	0	0	0	0	0	0	0	0	0	0	0	0	0	0	0	0	0	0	0
CRO_T133920	0	0	0	0	0	0	0	0	0	0.393505	0	0	0	0	0	0	0	0	0	0	0	0	0	0	0	0	0	0	0	0	0	0	0	0	0	0	0	0	0	0	0	0	0.382382	0	0	0	0	0	0	0	0	0	0	0	0	0	0	0	0.629178	0	0	0	0	0	0	0.103062	0	0	0	0	0	0	0	0	0	0	0	0	0	0	0	0
CRO_T133922	0	0.0162849	0	0.0561401	0.0469319	0.0209497	0.0756312	0.123673	0.0990322	7.57423	6.69329	7.63027	5.21159	3.4926	3.55028	18.2817	15.1442	17.906	17.3729	18.8365	15.2968	14.1157	14.0662	17.0013	1.19645	0.508115	0.191212	0	0.0574804	0.164055	0.060179	0	0.0327268	0.0589142	0.151757	0.311901	0.213083	0.309142	0.167982	0.0609975	0.110706	0.343544	7.22761	7.30996	5.39559	8.01932	6.15281	9.85283	9.36423	4.63536	8.05058	7.33792	4.34707	5.6641	0.0432377	0.103431	35.3877	0.918395	23.5066	17.4629	27.6723	18.3641	13.9798	17.8284	17.6782	3.00718	5.23286	2.78293	2.31776	0.385646	0.350826	0.693584	28.3503	0.267808	0.0766979	0.0540185	0.367299	0.159163	0.139198	0.232068	0.0380664	0.131631
CRO_T133923	0	0	0	0	0	0	0	0	0	0	0	0	0	0	0	0	0	0	0	0	0	0	0	0	0	0	0	0	0	0	0	0	0	0	0	0	0	0	0	0	0	0	0	0	0	0	0	0	0	0	0	0	0	0	0	0	0	0	0	0	0	0	0	0	0	0	0	0	0	0	0	0	0	0	0	0	0	0	0	0	0	0
CRO_T133924	32.3279	50.5627	16.6675	28.6605	11.0482	7.67206	17.2831	35.273	31.2952	11.6056	11.8786	14.5217	24.1944	17.8185	14.9374	0.5559	1.39979	10.4611	1.23605	2.50412	2.1864	0.632666	0.987271	1.3375	9.39593	9.35651	6.44912	5.95965	8.7528	9.95439	4.77022	6.86481	6.83645	10.5781	7.41113	16.3274	13.2602	7.25876	6.60852	7.69699	18.489	7.15853	1.01707	0.346008	0	0.426331	1.69966	1.06956	0.624952	0.386093	0.234043	0.555069	0.200661	0	0.377371	1.9	2.34721	1.69541	0	0.467427	0.657571	0	0	0	0	15.5413	6.34738	17.2054	29.288	6.04966	9.6294	12.7665	18.4191	10.7254	17.4111	14.3379	13.6378	13.1721	18.6233	11.2771	8.79407	14.2786
CRO_T133925	3.25362	4.7625	3.81453	1.35072	2.04986	3.91416	2.48506	1.75	1.4929	7.04711	5.6727	6.78037	4.8826	5.2324	6.59551	0.939849	0.178546	4.4559	0.563931	0.724201	1.00878	0.888061	0.905769	0.838747	4.76291	5.21455	4.58816	4.8588	6.28237	4.7708	5.70408	4.94183	4.94692	4.52115	6.5247	8.56225	5.93093	7.55487	6.25244	4.8658	5.79536	3.69944	2.04154	0.444581	1.40947	1.40427	2.24168	2.1361	0.471943	2.43529	0.857846	1.19468	1.85985	2.04376	0.255758	0.923612	0.858823	0.645178	0.679971	1.26951	0.773172	0.565763	0.235953	0	0.368457	3.54144	5.20319	5.86843	5.79525	3.55673	6.93605	5.10156	5.5405	3.41243	4.45936	3.1456	4.69212	4.14195	4.56092	3.43217	2.46521	3.72518
CRO_T133926	20.584	24.3024	21.1604	17.7128	13.9763	11.6235	10.6386	16.9329	20.0544	44.7406	46.462	43.9489	43.8554	47.7026	49.4858	35.7777	34.5639	23.2933	35.2245	43.0817	37.787	39.6299	39.673	36.2954	40.726	37.7423	38.6202	39.2955	36.6438	36.9826	34.7378	32.5311	30.5318	35.0026	36.117	37.8139	39.6507	35.5481	37.8581	33.2625	40.3223	33.1791	49.7053	46.2359	36.8346	32.2921	47.035	47.8826	50.4121	48.6887	48.1957	50.5368	39.2347	36.0919	25.4126	36.4116	46.0367	55.8376	39.0988	33.1809	38.1027	41.0516	35.4109	39.5479	33.7442	29.2336	30.0555	32.6824	32.6424	39.2159	41.5136	44.2015	27.9522	31.9446	27.9422	28.25	32.9101	27.1928	30.816	29.1489	33.7579	32.5745
CRO_T133927	0	0	0	0	0	0	0	0	0	0	0	0	0.0448337	0	0	0.0633413	0	0	0	0	0.0626179	0	0	0	0	0	0	0	0	0	0	0	0	0	0	0	0	0	0	0	0	0	0	0.0626733	0	0	0	0	0	0	0.0860584	0	0	0	0	0.0600994	0	0	0	0	0	0	0	0	0	0.0170647	0	0	0.0323625	0	0	0	0	0	0	0	0	0	0	0	0	0
CRO_T133928	223.651	167.458	268.206	190.601	164.111	184.624	109.042	276.896	205.004	537.588	543.408	562.434	211.706	181.569	189.879	117.968	140.552	207.662	104.886	88.1762	82.5582	117.637	128.133	116.297	573.96	555.957	621.092	397.083	419.191	435.813	521.915	530.842	524.114	227.17	214.282	186.691	169.032	210.808	192.668	173.339	144.805	231.186	570.345	52.4877	55.1844	54.2769	97.4916	124.949	41.379	59.2956	62.3035	59.2384	44.3029	48.5624	273.195	205.781	156.339	210.16	82.3397	99.3942	70.3218	78.1293	135.434	72.108	112.923	53.4166	82.3241	63.385	62.6731	141.914	434.486	475	106.699	341.853	262.963	251.659	274.294	329.998	241.81	339.186	248.654	267.267
CRO_T133929	0	0.0696064	0	0	0	0	0	0	0	0	0	0	0	0	0	0	0	0	0	0	0	0	0	0	0	0	0	0	0	0	0	0	0	0	0	0	0	0	0	0	0	0	0.511306	0.0857877	0	0	0	0	0	0	0	0	0	0	0	0	0	0	0	0	0	0	0	0	0	0	0	0	0	0	0	0	0	0	0	0	0	0	0.0760603	0	0.0854402	0
CRO_T133930	19.4777	24.3847	11.6036	14.1371	10.0722	12.7475	7.82101	21.808	17.4609	22.5954	21.1491	22.8643	12.3177	9.90768	7.82997	6.57227	9.06387	9.24496	8.38577	9.1655	6.7209	8.82395	8.27805	7.83818	23.6146	14.5885	21.1312	13.82	14.6583	16.5881	22.39	18.6276	14.2513	10.8832	9.22906	10.9314	9.70084	9.08735	10.9997	10.6953	8.03018	11.5921	14.9872	12.3141	12.6028	16.1694	12.5377	10.7885	8.28018	7.23867	17.9581	16.697	7.33779	11.8709	22.3384	20.1205	8.65384	13.9917	7.28656	3.05636	6.95156	6.27291	1.83494	3.64492	2.33411	2.86074	2.62461	1.75629	2.63761	7.70642	19.9634	14.3245	5.7004	10.7457	13.2646	10.9564	12.3057	15.989	10.6728	10.6511	11.0183	8.08139
CRO_T133931	7.55369	8.11107	4.02938	7.22233	3.42001	3.3442	3.04821	7.77	8.7545	4.58123	4.52173	5.57715	4.13494	3.42878	3.49059	2.41203	2.53882	3.6375	2.60393	2.80245	2.48513	2.25061	2.99306	3.75048	7.21283	6.48623	7.66453	8.68869	8.23767	7.4564	9.86385	8.07012	9.25888	5.4455	4.87781	3.26914	2.63263	4.1185	3.53641	4.39943	2.36846	4.37899	28.2076	1.83893	1.7755	1.69982	3.37905	2.50622	4.87888	2.21028	3.36225	2.2162	1.18653	1.09055	3.29081	3.69125	1.23946	2.30265	2.56888	1.80017	2.74634	1.52462	1.37541	0.954639	0.913331	1.0561	1.16286	1.72123	1.61351	3.1103	4.39649	4.86837	1.80584	8.40086	7.28881	7.09272	8.1789	9.31224	6.72298	7.0815	6.66486	8.11264
CRO_T133932	2.46539	2.0233	2.15125	1.5751	2.48672	2.26172	2.3539	1.70784	0.651559	0.183841	0.216194	0.110137	0.727152	0.746556	0.610798	0.411994	1.42766	1.26982	1.64898	1.52235	1.56536	2.74687	1.13794	1.67608	1.66703	1.24483	0.904351	1.54809	1.56878	1.70133	1.99281	1.35695	2.16229	2.33012	3.02938	2.82998	1.20592	2.5032	1.90774	2.69497	0.90497	2.47891	28.5752	3.64929	3.30015	3.33661	1.01903	0.75809	0.87634	3.6231	2.622	3.83292	3.30452	2.48684	1.2783	1.40047	4.58978	1.37183	2.43387	1.07183	3.6759	2.99713	1.15749	2.57766	0.822681	3.72304	4.41718	5.09783	4.95574	1.5045	0.554409	2.42705	5.14733	0.750054	0.468887	0.756587	0.93552	1.27767	0.996949	0.579031	0.549157	0.71809
CRO_T133933	22.0018	20.5119	18.1149	14.9305	18.1877	17.7785	14.713	21.6662	19.0411	36.9426	40.719	38.0786	34.5319	32.4007	32.5174	24.2197	27.1772	30.4106	25.4077	27.0547	24.9632	26.7619	30.5129	29.4175	35.8846	35.2694	37.1483	39.3502	33.301	36.6811	28.7057	27.1875	30.8312	32.6851	32.4961	32.1456	39.7429	30.8895	37.2821	32.2937	30.8954	34.6798	36.8919	51.3175	67.4852	76.8686	29.8857	33.8187	27.4368	31.6653	28.5969	32.2864	51.0814	56.9829	27.3641	30.1537	42.7467	33.6572	29.9838	32.6889	32.1339	35.6841	33.3979	34.3069	31.573	20.1992	16.3446	19.8963	17.7414	24.1836	27.8397	23.896	30.9225	19.06	17.5013	18.5963	19.7447	17.8743	18.7848	18.2823	18.8406	18.8775
CRO_T133936	28.699	31.5189	42.2359	22.8453	21.0984	18.1856	12.1208	30.2675	29.6951	74.355	79.6185	77.505	68.0996	65.7556	65.4595	60.253	54.6774	35.8773	54.4104	62.9864	47.5771	47.1626	58.7043	64.8198	47.2706	50.4912	53.6268	53.7516	58.2718	59.1699	51.2157	54.6317	49.7601	59.1464	56.0952	64.7416	56.9363	51.0825	48.3734	46.4272	89.8714	49.8187	59.9015	71.9056	73.8668	80.0818	43.0248	49.1867	38.0951	87.4305	94.5823	120.598	68.4267	72.004	20.6009	28.5238	53.7414	41.5664	45.9769	49.4547	48.2762	38.9609	41.735	35.0382	34.3528	58.0643	56.2289	63.4978	64.336	33.9602	38.8087	44.0317	40.4067	23.8963	17.9154	22.6544	24.1298	19.1652	20.7504	24.8936	24.3785	23.1734
CRO_T133937	0	0	0	0	0	0	0	0	0	0	0.0852048	0	0	0	0	3.95504	5.16574	0.738471	3.86178	1.25752	2.44485	2.95268	3.82293	3.03884	0	0	0	0	0	0	0	0	0	0	0	0	0	0	0	0	0.505652	0	0.195837	0	0.327702	0	0.9017	0.427423	0	0.111686	0.401112	0.211167	0.809121	0.426881	0	1.8864	2.62726	3.92789	3.83942	3.62042	2.33614	0.965923	0.145487	2.95676	0.266364	0	0	0	0	0.0986277	0.141823	0	0.715373	0	0	0	0.0868244	0.0791938	0.517859	0	0	0
CRO_T133938	1.95658	0.692694	1.45244	0.844368	0.358652	0.973825	0.701861	0.948181	1.77199	0	0.260232	0	0	0.267064	0	0.645334	0.695449	0.686505	0.473496	0	0.398202	0	0.298741	0.553705	0	0	0	0	0	0	0	0	0	0	0	0	0	0	0	0	0	0	1.28051	1.73781	5.22185	7.29333	0.483815	1.3358	1.46588	0.525529	1.12379	0.955945	4.26651	2.50186	3.07764	1.22802	0	0.841673	0	0.948322	1.99722	3.78609	1.307	4.35693	4.98548	0.161847	0.448449	0.17912	0.310185	4.1438	2.53303	0.588601	0.35134	2.12172	1.60023	2.6755	2.879	3.35419	2.33578	3.14696	0.641216	1.39936
CRO_T133939	0.295166	0	0	0	0	0	0	0	0	0	0	0	0	0	0	0	0	0	0	0	0	0	0	0.266212	0	0	0	0	0	0	0	0	0	0	0	0	0	0	0	0	0	0	0	0	0	0.554303	0	0	0	0	0	0	1.86719	0.47675	0	0	0	0	0	0	0	0	0	0	0	0.189505	0	0	0	0	0	0	0	0	0	0	0	0	0	0	0	0
CRO_T133940	0	0	0	0	0	0	0	0	0	0.0380607	0.0371835	0.0379488	0	0	0	0.147198	0.158845	0.0756286	0.0688123	0	0	0.0551206	0.173804	0.157135	0.0625813	0	0	0	0	0	0	0	0	0	0	0	0	0	0	0.0611103	2.49045	0	0.251253	0.566116	1.02627	1.00269	0.444837	0.825049	0	0.311889	1.02856	1.37374	2.63865	2.25316	0	0.785119	0.109445	3.95074	0.137062	0.0653281	0.507048	0.29452	0.162762	0	0.0633632	0	0	0	0.0219282	0.044417	0.12807	0.170298	0	0.0408246	0	0.0411832	0	0.0364402	0.557137	0	0	0
CRO_T133941	0	0	0	0	0	0	0	0	0	0	0	0	0	0	0	0	0	0	0	0	0	0	0	0	0	0	0	0	0	0	0	0	0	0	0	0	0	0	0	0	0	0	0	0	0	0	0	0	0	0.442896	0	0	0	0	0	0	0	0	0	0	0.250489	0	0	0	0	0	0	0	0	0	0	0	0	0	0	0	0	0	0	0	0	0
CRO_T133942	0	0	0	0	0	0	0	0	0	0	0	0	0	0	0	0	0	0	0	0	0	0	0	0	0	0	0	0	0	0	0	0	0	0.709649	0	0	0	0	0	0	0	0	0	0	0	0	0	0	0.0862563	0	0	0	0	0	0	0	0	0	0	0	0	0	0	0	0.393024	0	0	0	0	0	0	0	0	0	0	0	0	0	0	0	0	0
CRO_T133944	0.0921191	0	0	0	0.0353824	0	0	0	0	0.219572	0.187478	0.136474	0	0.0832574	0.0253892	112.912	192.016	189.784	92.3237	55.9479	96.163	67.5173	115.147	87.1069	0	0.085579	0.272383	0.621444	0.774899	0.927755	0.0429098	0	0	6.13066	5.35836	9.90436	11.9498	5.61541	8.53514	3.86998	50.8776	9.24249	0.102329	0.263023	0.0774026	0.128857	34.4542	20.4073	7.84983	0.2069	0.134457	0.180804	0.0813913	0.109003	0.411639	0.162193	21.3619	0.889821	122.198	47.4928	126.782	65.8839	1.23622	105.382	3.35592	0.016518	0	0.0361069	0.0311897	0.0630942	0.136785	0.0603793	33.6528	0.0585353	0.0503081	0.118084	0.0573583	0	0.0285265	0	0.0313605	0.0616469
CRO_T133946	45.1891	49.8769	22.1371	26.6122	19.7115	24.6394	18.7774	36.1927	31.3413	57.2021	55.3772	61.5284	88.7484	85.6522	85.9059	83.1862	79.545	60.6465	65.3583	65.651	64.0175	64.1881	70.653	72.2658	41.3515	43.1425	40.3805	57.9621	62.0934	62.3162	32.7787	34.8928	34.091	75.4188	70.1285	68.6885	71.1992	72.9998	73.5926	71.9945	63.7966	69.9726	72.189	53.1238	38.0708	39.4977	64.8319	65.7671	57.7425	55.7653	49.9751	50.065	29.6255	34.3122	49.5962	61.7394	87.8982	71.4719	87.934	74.3042	80.7183	89.5329	44.6272	105.919	47.9338	23.6465	20.4923	34.0004	26.8104	17.1362	29.1407	27.224	72.1158	28.9301	26.5592	28.1325	28.2245	25.8443	31.9284	22.4464	25.9954	23.2875
CRO_T133947	2.11687	4.1074	1.17516	1.12107	0.391659	0.470053	0.42412	2.55386	2.80979	1.47389	1.17346	1.30482	2.52328	2.92045	1.99136	3.13485	3.13109	3.57058	2.90472	3.62362	3.32059	3.51135	4.12748	3.789	1.06842	0.741792	1.01808	2.33123	1.26919	2.37041	0.535715	1.68615	0.926963	2.03834	1.98729	2.72233	2.45605	2.13553	3.81995	1.95248	3.5522	2.74695	2.77239	6.10486	5.52679	5.80596	4.53914	3.84242	3.66869	6.37007	5.3767	9.55124	4.0844	7.19643	1.79446	5.39389	4.91189	4.99395	5.06926	3.67539	4.29998	4.17237	3.98002	4.64085	2.18521	3.48196	2.68201	6.35397	4.47238	0.72277	2.63158	3.63108	1.62425	1.19171	1.41605	1.02532	1.23659	0.969556	1.74239	0.840356	1.24259	1.43956
CRO_T133948	1.04125	0.699261	0.863641	0.750353	0.216007	0.193778	0.093498	2.87529	2.77959	0.180774	0.0890333	0.18073	1.50536	1.62089	0.784328	23.0057	20.3112	30.8678	12.8069	23.3257	12.3031	9.58192	18.7171	19.647	6.30514	4.34565	6.67948	4.0917	3.71726	2.44594	5.05465	6.05737	6.58815	3.40609	4.11668	3.94228	3.16712	1.67206	1.42616	2.20414	7.52155	2.54289	0.96836	20.428	10.0236	16.0401	4.34223	8.64481	6.87617	19.3776	6.90788	8.64543	5.87783	9.47037	2.17037	0.905275	20.7293	1.51914	25.0056	19.7781	38.331	19.6897	14.2051	14.6583	11.4562	10.6789	26.2892	10.4223	13.1822	0.79748	1.8964	2.33219	10.6331	2.68367	1.04834	1.5038	2.47021	1.81337	1.37388	1.8693	1.16073	1.39891
CRO_T133949	12.5704	13.7718	9.28336	4.47876	3.24187	4.82357	5.40402	3.68769	6.0569	1.58916	0.51546	0.527767	0.986952	2.11597	2.8972	3.19564	3.44381	15.3208	4.53086	9.7245	7.52168	7.97206	15.8091	10.8076	2.59292	0	2.60817	2.97247	3.90527	0.741686	0	0.701131	0.885927	3.2073	4.92657	0	0	1.66828	3.03465	2.49961	1.02213	5.1999	0.602638	5.48395	0.673386	2.30945	1.34396	1.27682	1.6681	0.685772	2.51544	2.62522	0	0.921398	0.662184	0	0.679034	4.00271	0	0	0.779322	0	0	2.68707	0	26.6557	17.5331	26.3923	26.968	0.560076	0.780978	2.29202	8.31018	0.450853	0.775123	0.910637	0.44328	0.407486	0.439677	0.442356	0	1.41722
CRO_T133950	0	0	0.248644	0	0	0	0	0	0	0.207465	0.0670023	0.0687801	0.129846	0.139696	0.191825	0	0	0	0.0862812	0.216135	0.417625	0	0	0.0845352	0	0.218441	0	0	0	0	0	0	0	0	0	0	0.12815	0	0	0	0	0	0	0	0	0	0	0	0.0803785	0	0	0	0	0.134982	0	0	0	0.19557	0	0	0	0	0	0	0	0.0240387	0	0	0	0.0908364	0	0	0	0	0	0	0	0	0.0859442	0	0	0
CRO_T133951	10.4989	25.5681	0.374804	6.54822	0.644657	0.577782	1.46711	18.9902	24.4628	0.070049	0	0.0232912	0.0876663	0.070786	0.108067	2.834	3.03059	2.15659	2.22	2.19917	4.00016	2.77763	7.30377	2.52402	0.575957	0.072359	0.231523	1.71963	3.81607	3.64982	0	0.0933677	0.0785389	6.29868	5.44227	2.87254	3.0012	7.26116	4.8845	6.02942	0.407275	6.14331	0.294846	1.21097	1.22709	1.28976	26.4478	18.916	45.162	1.27755	0.994028	1.18157	0.596469	0.537907	3.23127	21.47	5.70747	13.8243	13.1317	6.44388	19.5707	21.8364	1.78522	26.9385	4.19121	16.9944	11.5314	29.1442	36.4441	0.648803	0.936366	0.464878	18.4235	5.96471	7.21873	6.16646	5.06497	3.03652	12.2324	3.87515	6.67097	6.96252
CRO_T133952	0.304728	0.396518	0.155	0.412468	0.104782	0.0424607	0.515315	0.173777	0.226686	0.152077	0.118859	0.0758109	0.18595	0.169706	0.170357	1.82787	1.88654	3.55474	2.98218	1.93543	3.0873	1.82819	1.75951	1.54607	1.16763	0.754256	0.752879	0	0.0451237	0.0429172	0.824964	1.05212	1.04994	3.26328	3.16656	1.27525	1.93001	1.96914	2.29345	1.73508	1.70137	2.47256	0.0362939	0.331585	0.132411	0.327691	2.41845	2.0745	2.92531	0.224094	0.170025	0.224475	0.135115	0.229251	0.407485	0.287049	4.83441	1.88701	5.25645	2.41095	6.61122	4.44016	0.454568	5.83149	1.13762	0.121567	0.0986866	0.151658	0.286671	0.299496	0.650256	0.254266	6.58689	0.323505	0.264693	0.170896	0.301812	0.329553	0.450382	0.184857	0.0328094	0.0649018
CRO_T133953	20.4329	31.0381	10.8895	15.5719	20.6564	23.9247	15.8816	20.2129	21.1582	8.29793	8.08473	8.90041	20.19	20.7053	20.523	35.5566	33.2409	27.5464	37.098	28.4417	29.9197	29.7411	30.3554	36.872	36.2112	34.3156	37.5562	36.2425	39.2843	33.7408	35.6827	37.3407	37.2635	52.6382	51.8574	30.6854	33.7195	76.1683	66.4097	66.7088	43.4924	66.2487	15.8674	18.9462	13.08	9.53298	26.9086	24.7808	14.4333	36.0224	26.4542	25.4615	9.63515	11.941	17.4315	23.7388	32.1143	39.2247	38.916	43.8116	37.6904	44.6439	21.3124	40.3414	19.4207	19.5888	14.804	16.4446	15.8417	18.3041	22.4351	23.0498	40.9446	19.0532	15.9171	16.4688	19.3516	19.576	19.2839	13.3522	13.2256	13.5518
CRO_T133955	0.304287	0.956276	0	0.0955513	0	0.108771	0.783751	0	0.121145	0	0.180845	0	0	0.434511	0	0	0.525531	0.916417	0	0.456832	0.879828	0.871092	0	1.47936	0	0.813047	0.602908	0	0	0	0	0	0	0	0	0	0	0.553623	0	0	0	0	0	0.317338	0	0	0	0.514004	0	0	0.439096	0.262831	0.269093	0	0	0.403854	0	0	0.341037	0	0	0.432047	0	0	0	0.362303	0.387483	0.114461	0	0	0.621674	0.846535	0.60449	0	0	0	0	0.340024	0	0.187565	0	0
CRO_T133956	0	0.393481	0.320116	0	0	0	0.847545	0	0	0	0	0	0	0	0	10.2261	8.9539	0	15.7664	14.3295	7.52168	16.4035	15.2445	13.8955	0	0	0	0	0	0	0	0	0	0	0	0	0	0	0	0	0	0	0.602638	0	0	0	1.17564	0	1.33884	0	0	0	0	0	0	1.97619	0	0	0	0	1.27115	0	0	0	0	0	0	0	0	0	0	0	0	0	0	0	0	0	0	0	0	0
CRO_T133957	46.2298	45.717	47.1825	43.9714	44.4792	39.8915	28.2833	62.8633	72.6027	57.802	64.0458	62.4416	76.2954	78.42	88.9838	66.504	62.0624	46.2749	63.8026	65.883	61.142	77.2987	72.6038	74.2474	61.2141	69.4653	80.6195	69.7971	62.7473	66.7709	61.3244	55.3821	56.5363	61.0923	75.228	83.0272	85.1526	68.8314	76.0781	62.6829	78.52	65.6932	54.1034	50.904	58.606	49.6537	66.7925	70.4512	57.3743	75.408	66.1933	71.0635	53.2924	52.5782	34.2235	45.8913	79.6587	49.2051	71.2661	105.34	74.6658	62.3347	52.4746	59.4404	48.2554	98.6505	83.791	94.87	97.6718	32.9723	37.7697	38.0719	75.9443	36.7515	31.9134	34.9477	42.0636	32.7323	36.3178	37.035	43.2834	34.3061
CRO_T133959	0	0	0	0	0	0	0	0	0	0	0	0	0	0	0	0	0	0	0	0	0	0	0	0	0	0	0	0	0	0	0	0	0	0	0	0	0	0	0	0	0	0	0	0	0	0	0	0	0	0	0	0	0	0	0	0	0	0	0	0	0	0	0	0	0	0	0	0	0	0	0	0	0	0	0	0	0	0	0	0	0	0
CRO_T133960	0	0	0	0	0	0	0	2.05546	4.03443	2.60036	2.96941	1.88033	2.08059	3.10864	2.68005	0	0	0	0	0	0	0	0	0	13.2648	4.77756	3.88979	4.94211	8.73396	6.96815	3.09474	2.95338	2.2628	6.65428	4.74155	2.79906	4.84707	8.3438	3.37161	4.1877	3.12978	3.85988	0	0	0	0	0.73626	0.353065	0	0	0	0	0	0	0.189929	0.324731	0.176794	0.735114	0	0	0	0	0	0	0	4.28171	4.22039	9.58089	13.5299	0	0	0	0	0.552292	0.158829	1.11622	1.26651	0.330985	1.25781	0.913159	0.637093	0
CRO_T133961	0	0	0	0	0	0	0	0	0	0	0	0	0	0	0	0	0	0	0	0	0.437503	0	0	0	0	0	0	0	0	0	0	0	0	0	0	0	0	0	0	0	0	0	0.420633	0.425303	0	0	0	0.8912	0.388105	0	0	0	0	0	0.924391	2.92283	1.42187	3.25948	0	0	0	0	0	0	0	0.637306	0.515857	1.02899	1.60667	0	0	0	0	0	0.298026	0	0.68063	0	0	0	0	0
CRO_T133962	0	0	0	0	0	0	0	0	0	0	0	0	0	0	0	0	0	0	0	0	0	0	0	0	0	0	0	0	0	0	0	0	0	0	0	0	0	0	0	0	0	0	0	0	0	0	0	0	0	0	0	0	0	0	0	0	0	0	0	0	0	0	0	0	0	0	0	0	0	0	0	0	0	0	0	0	0	0	0	0	0	0
CRO_T133963	0	0	0	0	0	0	0	0.0337212	0	0	0	0	0	0	0	0	0	0	0	0	0	0	0	0	0	0	0	0	0	0	0	0	0	2.33382	2.27891	0.282868	0.675097	1.05878	1.87771	0.336304	0.192875	1.17943	0	0	0	0	0	0.105685	0.464038	0	0	0	0	0	0	0.0599345	0.0922413	0.394742	0	0	0	0	0	0	0	0	0	0	0	1.53167	2.63833	3.03826	0	0.0442059	0	0.0445958	0	0	4.86495	0	0	0.046551
CRO_T133965	0	0	0	0	0	0	0	0	0	0.0648673	0	0	0	0	0	0	0	0	0	0	0	0	0	0	0	0	0	0	0	0	0	0	0	0	0	0	0	0	0	0.104081	0	0	0	0	0	0	0	0	0	0	0	0	0	0	0	0	0	0	0	0	0	0	0	0	0	0.0211194	0	0	0	0	0	0	0	0	0	0	0	0	0	0	0	0
CRO_T133966	0	0	0	0	0	0	0	0	0	0	0	0	0	0	0	0	0	0	0	0	0	0	0	0	0	0	0	0	0	0	0	0	0	0	0	0	0	0	0	0	0	0	0	0	0	0	0	0	0	0	0	0	0	0	0	0	0	0	0	0	0	0	0	0	0	0	0	0	0	0	0	0	0	0	0	0	0	0	0	0	0	0
CRO_T133967	0	0	0	0	0	0	0	0	0	0	0	0	0	0	0	0	0	0	0	0	0	0	0	0	0	0	0	0	0	0	0	0	0	8.18071	6.65415	0.644908	3.8635	13.3991	9.73251	4.18844	2.88277	14.6324	0	0	0	0	0	0.150357	0	0	0	0	0.00875334	0	0	0.287238	2.66924	6.99057	0	0	0	0	0	0	0	0	0	0	0	0	0.308565	0.350999	0	0	0	0	0	0	0	0	0	0
CRO_T133968	0	0	0	0	0	0	0	0	0	0	0	0	0	0	0	0.599748	0	0	0	0	0	0	0	0.120923	0	0	0	0	0	0	0	0	0	1.98351	3.13631	0.191729	1.73515	4.71164	5.64425	1.87584	0	3.31279	0	3.39041	3.59015	3.61915	0	0	0	2.15578	2.69775	2.39795	2.0531	4.4673	0	0	1.29407	1.2655	0	0	0	0	0	0	0	0	0	0	0	5.49828	5.11414	4.17056	0.0850665	0	0	0	0	0	0.267356	0	0	0
CRO_T133969	0	0	0.258634	0	0	0	0	0	0	0	0	0	0	0	0	0	0	0	0	0	0	0	0	0	0	0	0	0	0	0	0	0	0	0	0	0	0	0	0	0	0	0	0	0	0	0	0	0	0	0	0	0	0	0	0	0	0	0	0	0	0	0	0	0	0	0.700145	0.202725	1.90568	1.73074	0	0	0	0	0	0	0	0	0	0	0	0	0
CRO_T133970	0	0	0	0	0	0	0	0	0	0	0	0	0	0	0	0	0	0	0	0	0	0	0	0	0	0	0	0	0	0	0	0	0	1.91357	0	0	1.11447	0	1.093	0	0	0	0	0	0	0	0	0	0	0	0	0	0.159443	0	0	0	6.69E-07	0	0	0	0	0	0	0	0	0	0	0	0	0.296052	0	0	0	0	0.105548	0	0	0	0.132182	0	0	0
CRO_T133971	0	0	0	0	0	0	0	0	0	0	0	0	0	0	0	0	0	0	0	0	0	0	0	0	0	0	0	0	0	0	0	0	0	0	0	0	0	0	0	0	0	0	0	0	0	0	0	0	0	0	0	0	0	0	0	0	0	0	0	0	0	0	0	0	0	0	0	0	0	0	0	0	0	0	0	0	0	0	0	0	0	0
CRO_T133972	0	0	0	0	0	0	0	0	0	0	0	0	0	0	0	0	0	0	0	0	0	0	0	0	0	0	0	0	0	0	0	0	0	1.70656	2.05192	0.225185	2.91661	2.80285	2.42391	1.85703	1.02003	5.37225	0	0	0	0	0	0	0	0	0	0	0	0	0	0.227985	1.35251	3.67867	0	0	0	0	0	0	0	0	0	0	0	0.937555	0.747468	1.18306	0	0	0	0	0	0.120094	1.01166	0	0	0.141453
CRO_T133973	0	0	0	0	0	0	0	0	0	0	0	0	0	0	0	0	0	0	0	0	0	0	0	0	0	0	0	0	0	0	0	0	0	0	0	0	0	0.127398	0	0.636004	0	0	0	0	0	0	0	0	0	0	0	0	0	0	0	0	0	0.133836	0	0	0	0	0	0	0	0	0	0	0	0.101094	0	0.389308	0	0	0	0	0	0	0	0	0	0
CRO_T133974	0	0	0	0	0	0	0	0	0	0	0	0	0	0	0	0	0	0	0	0	0	0	0	0	0	0	0	0	0	0	0	0	0	0	0	0	0	0	0	0	0	0	0	0	0	0	0	0	0	0	0	0	0	0	0	0	0	0	0	0	0	0	0	0	0	0	0	0	0	0	0	0	0	0	0	0	0	0	0	0	0	0
CRO_T133975	0	0	0	0	0	0	0	0	0	0	0	0	0	0	0	0	0	0	0	0	0	0	0	0	0	0	0	0	0	0	0	0	0	0	0	0	0	0	0	0	0	0	0	0	0	0	0	0	0	0	0	0	0	0	0	0	0	0	0	0	0	0	0	0	0	0	0	0	0	0	0	0	0	0	0	0	0	0	0	0	0	0
CRO_T133976	0	0	0	0	0	0	0	0	0	0	0	0	0	0	0	0	0	0	0	0	0	0	0	0	0	0	0	0	0	0	0	0	0	0	0	0	0	0	0	0	0	0	0	0	0	0	0	0	0	0	0	0	0	0	0	0	0	0	0	0	0	0	0	0	0	0	0	0	0	0	0	0	0	0	0	0	0	0	0	0	0	0
CRO_T133977	0	0	0	0	0	0	0	0	0	0	0	0	0	0	0	0	0	0	0	0	0	0	0	0	0	0	0	0	0	0	0	0	0	0	0	0	0	0	0	0	0	0	0	0	0	0	0	0	0	0	0	0	0	0	0	0	0	0	0	0	0	0	0	0	0	0.044867	0	0	0	0	0	0	0	0	0	0	0	0	0	0	0	0
CRO_T133978	0	0	0	0	0	0	0	0	0	0	0	0	0	0	0	0	0	0	0	0	0	0	0	0	0	0	0	0	0	0	0	0	0	6.98768	6.57502	2.39242	2.27229	1.9365	1.26764	1.98802	3.19426	4.31003	0	0	0	0	0	0	0	0	0	0	0	0	0	0	2.98721	5.97859	0	0	0	0	0	0	0	0.0327122	0.0614178	0	0	0.552094	0.919183	0	0	0	0	0	0	0.0961759	0.162803	0	0	0
CRO_T133979	0	0	0	0	0	0	0	0	0	0	0	0	0	0	0	0	0	0	0	0	0	0	0	0	0	0	0	0	0	0	0	0	0	0	0	0	0	0	0	0	0.102667	0	0	0	0	0	0	0	0	0	0	0	0	0	0	0.067063	0	0.0769053	0	0	0	0	0	0	0	0	0	0	0	0	0	0	0	0.138367	0	0	0.0678526	0.06185	0.134918	0	0.0754803	0
CRO_T133980	0.146354	0.150617	0.0155814	0.0368791	0	0.0137414	0.0394882	0.153765	0.124646	0	0	0	0	0	0	0.126337	0.206643	0.0922615	0.134782	0.295332	0.122614	0.106864	0.13957	0.180362	0.309718	0.362055	0.0761085	0.165225	0.244898	0.132838	0.107388	0.122705	0.194072	0.499217	0.996136	0.278002	0.0422322	0.0371267	0.0349136	0.301323	4.94289	0.116159	0.422565	0.100202	0	0.0919143	1.17985	1.27184	0.0994124	0	0	0.150814	0	0.0991087	0.154519	4.34724	0	12.1239	0.379077	0.0461252	1.0277	0.316447	0	0.470921	0	0.0220187	0	0	0	1.10887	0.63315	0.547612	0.0348581	0.279047	0.0872	0.0255864	0.347979	0.180994	1.70443	0.126773	0.108538	0.0534342
CRO_T133981	0.0971967	0.15327	0	0	0	0	0	0	0	0	0	0	0	0	0	0	0	0.474553	0	0	0	0.24998	0	0	0	0	0	0	0	0	0	0	0	0	0	0	0	0	0	0	0	0	0	0	0	0	0	0	0	0	0	0	0	0	0	0	0	0	0	0	0	0	0	0	0	0.149366	0.184876	0	0	0	0	0	0	0	0	0	0	0	0.383017	0	0	0
CRO_T133982	0	0	0	0	0	0	0	0	0	0.524063	0.648333	0.327295	0.657973	0.973374	0.274132	0	0	0	0	0	0	0.0991591	0	0.150179	0.599594	0.594406	0	0.514784	0	0	2.01323	0.972887	0.619233	0.111534	0.3417	0	0	0	0	0.232437	0	0.120474	0.325038	0.384142	0.474857	0.314729	0	0.0920366	0	0	0	0.331721	0.534332	0.435888	0	0	0	0	0.130392	0.330525	0	0	0	0	0	0.0674656	0	0	0	0	0.121985	0.162393	0.0492859	0	0	0	0	0	0.0818955	0	0.092242	0
CRO_T133983	0	0	0	0	0	0	0	0	0	0.0582569	0	0.0580279	0.163565	0	0.0530538	0	0	0	0	0.0450111	0	0	0	0	0	0	0	0	0	0	0	0	0	0	0	0	0	0	0	0	0	0	0	0	0	0	0	0	0	0	0	0	0	0	0	0	0	0	0.109398	0	0	0	0	0	0	0	0	0	0	0	0	0	0	0	0	0	0	0	0	0	0	0
CRO_T133984	0	0	0	0.104724	0	0	0	0	0.273957	0	0	0	0	0	0	0	0	0.788418	0.111571	0	0.233265	0	0	0	0	0	0	0	0	0	0	0	0	0	0	0	0	0	0	0	0	0	0	0	0	0	0	0	0	0	0	0	0	0	0	0	0	0	0	0	0	0	0.301095	0.287164	0	0	0.0979233	0.114633	0	0	0	0	1.21797	0	0.14598	0	0.16629	0	0	0.167943	0	0.178155
CRO_T133986	0	0	0	0	0	0	0	0	0	0	0	0	0	0	0	0	0	0	0	0	0	0	0	0	0	0	0	0	0	0	0	0	0	0	0	0	0	0	0	0	0	0	0	0	0	0	0	0	0	0	0	0	0	0	0	0	0	0	0.528045	0	0	0	0	0	0	0	0	0	0	0	0	0	0	0	0	0	0	0	0	0	0	0
CRO_T133987	0	0	0	0	0	0	0	0	0	0	0	0	0	0	0	0.294334	0	0	0	0	0	0	0	0	0	0	0	0	0	0	0	0	0	0	0	0	0	0	0	0	0	0	0	0	0	0	0	0	0	0	0	0	0	0	0	0	0	0.393709	0.434239	0	0	0	0	0	0	0	0	0	0	0	0	0	0	0	0	0	0	0	0	0	0	0
CRO_T133988	0.773186	0	0.163269	0	0.0534935	0	0.0923575	0.874724	0.199277	0.188196	0.235507	0.293708	0.0755822	0.0813868	0.148309	29.4664	24.0831	26.5216	9.53992	53.3919	15.8873	23.776	28.3898	31.8607	2.9864	2.3251	2.78926	24.7067	25.3939	23.4438	0.0417334	0	0	27.4754	22.919	1.49566	1.17956	18.9887	11.3416	14.3841	2.35076	13.2319	13.5961	2.2886	2.48453	1.8079	2.80146	1.59541	2.48099	6.18787	1.81304	2.70092	1.43508	1.24014	0.404335	1.30488	0.426433	10.5531	198.436	16.9822	81.6084	61.7229	1.88389	98.867	2.85913	1.99322	0.172336	0.451718	1.40733	3.7309	2.00745	3.24643	2.50427	0	0	0.058331	0	0.025793	0.114506	0	0	0.0609049
CRO_T133989	0	0	0	0	0	0	0	0.173091	0	0	0	0	0	0	0	0.850594	0.608056	0.587153	0.676834	0.660119	0.555838	0.360226	0.750609	0.227166	0	0	0	0	0	0	0	0	0	0	0	0	0	0	0	0	0	0	0	0	0	0.713981	0	0	0	0.312504	0	0.599671	0	0	0	0	0	0	0.728806	0.347172	0.321168	0	0	0.420699	0	0.166654	0.237073	0.327109	0	0.515882	0	0	0.151835	0	0	0.235374	0	0.209891	0	0	0	0
CRO_T133990	0.0289244	0.051311	0.0324533	0.0282147	0.0356083	0	0	0.334202	0.171142	8.03106	6.21832	5.43858	4.87269	4.50743	6.67083	0.576403	0.335999	0.354982	0	0.18554	0.325688	2.51289	0.271879	0.328758	6.89714	13.3277	9.14983	16.5621	11.8765	12.7102	17.979	20.1345	11.4186	7.07906	3.35517	0.00421741	2.31891	8.42901	4.64285	5.08175	11.4007	5.90483	1.6882	17.4433	17.0008	18.305	2.70983	1.60355	1.96382	18.2338	12.6676	15.5421	11.2368	15.4448	3.44306	1.5274	2.38933	3.20341	3.08912	1.79981	19.8051	23.1254	16.5659	9.19828	6.71997	0	0.0308023	0.0829261	0	0.0794951	0	0	0	0.305673	0.0638969	0	0.125265	0	0.548519	0.337296	0.301382	0
CRO_T133991	0	0.252195	0	0.227173	0.0931377	0.259615	1.10101	0.315687	0.750904	0	0.149749	0	0	0	0	0	0	0	0	0.411424	0	0	0	0	1.21508	4.39811	1.25284	0.715505	0	0.908815	1.07527	0.219636	2.52054	3.81978	3.63659	0	0	2.14653	4.12195	3.27869	0	4.24779	0	14.2433	13.1554	10.1923	0.176504	0	0.355892	19.0988	5.90674	14.1092	12.5724	22.1804	0.0781676	0.155235	0	0.172838	0	0	0	0	0	0	0	0.584574	0.0907567	0.44641	0.307259	1.53187	0.451572	0.614175	0.0949308	0.440371	0.941964	0.802563	1.31006	0.856352	0.071833	0.925204	0.644824	1.17108
CRO_T133992	3.68063	0.545205	0.649255	0.502733	0.64639	0.580814	0.840928	0.225934	0	0	0	0	0	0	0	5.08295	5.05632	9.49826	2.95661	7.55079	4.98496	10.1974	7.2536	3.46328	0	0	0	0	0	0	0	0	0	0	0	0	0	0	0	0	0	0	0	0	0	0.470947	0	0	0	0.419531	1.53886	1.20451	0	0	0	0	0	0.81624	0	0	0	0	0	0	0	3.07752	1.37807	2.13835	2.41522	1.06598	1.00725	0	0	0	0	0	0	0	0	0	0	0
CRO_T133993	0	0	0	0	0	0	0	0	0	0	0	0	0	0	0	0	0	0	0	0	0	0	0	0	0	0	0	0	0	0	0	0	0	0	0	0	0	0	0	0	0	0	0.457477	0	0	0	0	0	0	0	0	0	0	0	0	0	0	0	0	0	0	0	0	0	0	0	0	0	0.202248	0	0	0	0	0	0	0	0	0	0	0	0	0
CRO_T133994	0	0	0	0	0	0	0	0	0	0.333793	0.817983	0.332939	0.156331	0	0	0	0	0	0	0	0	0	0	0	0	0	0	0	0	0	0	0	0	0	0	0	0	0	0	0	0	0	0	0	0	0	0	0	0	0	0.240292	0	0	0	0	0.180257	0	0	0	0	0	0	0	0	0	0.0891837	0	0	0	0	0	0	0	0	0	0	0	0	0	0	0	0
CRO_T133995	0	0	0	0	0	0	0	0	0	0	0	0	0	0	0.0443326	0	0	0	0	0	0	0	0	0	0	0	0	0	0	0	0	0	0	0	0	0	0	0	0	0	0	0	0.06534	0	0	0	0	0	0	0	0	0	0	0	0	0	0	0	0	0	0	0	0	0	0	0	0	0	0	0	0	0	0	0	0	0	0	0	0	0	0.0713232	0
CRO_T133996	0	0	0.142799	0	0	0	0	0	0	0	0	0	0	0	0	0	0	0	0	0	0.270954	0	0	0	0	0	0	0	0	0	0	0	0	0	0	0	0	0	0	0	0	0	0	0	0	0	0	0	0	0	0	0	0	0	0	0	0	0	0	0	0	0	0	0.424385	0	0	0	1.00417	0.107619	0	0	0	0	0	0	0	0	0	0	0	0	0
CRO_T133997	0	0	0	0.0585396	0	0	0	0	0	0	0	0	0	0	0	0	0	0	0	0.155072	0	0	0	0	0	0	0	0	0	0	0	0	0	0	0	0	0	0	0	0	0	0	0	0	0	0	0	0	0	0	0	0	0	0	0	0	0	0	0	0	0	0	0	0	0	0	0.0641015	0.149405	0.064333	0	0	0	0	0	0	0	0	0	0	0	0	0
CRO_T133998	0	0	0	0	0	0	0	0	0	0	0	0	0	0	0	0	0	0	0	0	0	0	0	0	0	0	0	0	0	0	0	0	0	0	0	0	0	0	0	0	0	0	0	0	0	0	0	0	0	0	0	0	0	0	0	0	0	0	0	0	0	0	0	0	0	0	0	0	0	0	0	0	0	0	0	0	0	0	0	0	0	0
CRO_T134000	0.729117	0.276822	0	0	0	0	0	0	0	0	0	0	0	0	0	0	0	0	0	0	0	0	0	0	0	0	0	0	0	0	0	0	0	0	0	0	0	0	0	0	0	0	0	0.379462	0.419354	0	0	0	0	0	0	0	0	0	0	0	0	0	0	0	0	0	0	0	0	0	0	0	0	0	0	0	0	0	0	0	0	0	0	0	0	0
CRO_T134001	0.0564267	0	0.0652535	0.159032	0.129127	0.117753	0.084988	0.0676906	0.254815	0	0	0	0	0	0	0.119178	0	0	0.168071	0.0706347	0	0	0	0.0957035	0	0	0	0	0	0	0	0.115223	0	0	0	0	0	0	0	0	0	0	0	1.30858	1.72187	0.914921	0.263655	0.252854	0.218215	1.20939	0.165543	0.932373	0.83082	1.95306	0.796917	0.229623	0.38136	0.660686	0.466768	0	0	0	0	0.738285	1.02509	0.0309971	0	0.412224	0	0.229172	0.167785	0	0	0.591632	0.203874	0.716879	0.232354	0.954442	0.230927	1.53047	0.132091	0.996562
CRO_T134002	1.91053	3.65271	1.31163	0.464082	2.41517	0.410592	0.720107	3.32121	1.71496	8.77999	5.14188	3.93063	6.117	8.3931	4.52681	82.3024	95.4255	57.178	96.3006	230.49	107.441	189.41	178.042	147.401	2.96742	5.42451	5.63829	5.58759	12.2076	3.54411	3.59086	7.8886	4.06663	3.82334	5.87379	2.62797	5.13467	1.10931	10.836	3.53693	9.62159	3.30234	4.24301	6.96238	13.0408	7.16762	5.53551	8.27378	3.15549	14.2479	10.7129	7.65513	8.62311	6.53762	1.06481	1.18495	3.03196	5.52548	17.3315	5.1477	18.8572	0.723497	6.23551	0.739729	1.98738	29.6385	16.2487	15.7321	9.02444	0.610753	1.27806	1.75881	1.40968	0	0.260747	0.305151	0	0	0.375322	0	0	0
CRO_T134003	1457.05	1106.55	618.796	577.184	1176.64	768.136	358.949	1266.46	767.314	115.433	101.773	136.201	136.516	144.294	133.152	198.92	508.032	505.219	558.794	207.477	371.994	121.676	442.145	413.099	479.741	584.145	442.574	816.497	1062.87	987.001	279.496	244.156	275.236	777.3	796.138	531.936	127.065	308.807	221.977	1081.19	1329.95	396.281	257.151	21.4954	25.6842	46.1738	261.529	618.64	114.669	17.0264	14.5932	10.6555	4.45382	10.7661	205.69	438.882	879.445	572.287	273.953	300.21	882.484	495.195	321.628	167.659	397.498	0.703718	3.5277	5.49425	4.79183	207.368	244.028	254.881	187.204	433.645	553.328	551.776	309.384	388.824	422.739	633.39	669.527	526.739
CRO_T134005	56.1326	55.7074	10.898	0.939339	1.57557	1.0476	1.21986	48.8758	49.6206	163.575	163.404	186.653	183.611	147.781	127.414	139.979	147.35	39.2703	135.335	122.543	109.839	100.416	130.223	127.867	230.562	250.077	257.619	292.293	289.525	320.562	150.835	174.633	173.455	274.227	259.97	193.687	171.741	190.637	183.019	251.976	359.598	232.843	78.6791	47.2575	31.9619	34.9733	100.317	100.44	41.455	50.0342	53.9512	54.6077	25.9524	25.8153	80.55	76.4598	80.5	125.298	88.5976	83.8171	146.02	77.607	43.9009	45.007	27.2246	14.6101	20.4636	6.26707	11.9235	4.92813	25.2844	19.7151	1.6818	40.5408	28.2051	26.1468	32.5592	40.5015	23.2966	31.4565	43.5426	25.5155
CRO_T134006	20.2639	22.5485	17.7395	13.5456	12.3929	11.6962	10.1125	16.2824	19.6054	25.4014	26.4201	27.9211	23.3378	22.7741	22.5772	39.2612	37.2177	41.9314	33.8928	35.3276	30.586	37.1662	40.5945	45.1324	34.9021	30.4782	35.1398	35.9382	30.9359	41.8827	31.9126	36.6638	33.2436	30.3031	32.0829	39.5571	44.1821	25.5655	28.7831	30.4348	50.7359	37.121	22.5382	42.205	36.9336	41.3757	30.0106	30.1502	29.2269	29.786	43.2501	50.6848	41.7036	41.7724	24.4478	32.6753	88.7614	51.4765	49.4055	40.9486	53.6398	34.7283	36.8389	31.7875	35.8488	14.8945	16.9727	12.1738	14.1636	22.0988	30.3518	23.8054	36.1093	19.4053	16.1398	18.838	20.0332	20.8799	20.0034	19.6026	20.7348	18.9579
CRO_T134007	4.69491	4.85869	5.50733	10.3155	2.6692	4.62171	2.55621	7.97773	14.7959	567.8	647.312	572.615	118.934	113.342	103.314	31.8532	33.2803	51.7043	31.002	28.6877	27.2326	23.8163	26.0708	47.9433	66.0154	59.4795	67.2356	115.045	117.051	116.373	69.0472	68.5212	79.9834	125.885	125.983	56.938	85.0133	131.202	149.486	93.2392	47.2712	141.655	212.304	584.024	444.078	443.673	28.3833	19.3361	20.904	459.02	144.457	361.574	736.926	759.699	24.5626	24.7316	151.016	100.463	22.9044	56.2067	17.5497	10.4143	8.51957	15.0974	45.5269	15.8431	10.8502	29.0113	21.1868	45.7731	48.1412	25.063	57.4627	24.9306	13.7118	13.404	28.9893	19.6967	21.2195	17.7703	41.148	36.4893
CRO_T134008	0	0	0	0	0	0	0	0.129016	0.0584129	0	0	0	0	0	0	0	0	0	0.241817	0	0	0	0.0900184	0	0	0	0	0	0	0	0	0	0	0	0	0	0	0	0	0	0	0	0.539664	1.00485	1.31376	2.48402	0.102238	0.189525	1.83412	1.33726	1.4658	3.76257	1.59475	1.27465	0	0.0930284	0.732082	0	0	0.128536	0.231857	0.175735	0	0	0	0.0913326	0	0	0.0862895	0	0.130449	0	0	0	0	0	0	0	0	0	0	0
CRO_T134009	0.0428352	0.139331	0.0499466	0.0197608	8.88335	6.99306	11.4864	0.568259	0.102932	0.433937	0.384538	0.236507	2.68846	2.5251	2.94306	4.36729	3.45213	2.06406	4.65127	3.18235	7.3721	1.33745	2.09014	2.31961	32.7989	35.8797	35.0961	10.5299	8.19138	6.95135	13.3719	12.8354	11.0501	0.480419	0.799276	0.955977	1.4442	0.629	0.169909	1.05541	1.13407	0.386764	0.432005	0.220341	0	0.436924	10.1717	9.41814	75.9487	0.349197	0.178329	0.421521	0.410517	0.808023	6.61986	4.46833	2.42686	0.571251	3.67784	1.7137	1.17649	3.47718	1.85247	9.44664	17.8073	0.0115745	0	0.126781	0.108951	27.7859	19.0559	6.22931	1.74301	6.38674	2.74556	2.79195	6.09324	5.13125	3.19594	2.16848	0.872036	1.21061
CRO_T134010	2.11154	3.43458	4.83164	5.96694	1.94248	0.342965	0.483977	1.14102	0.833695	0	0.40922	0.175474	0	0.839927	0	2.71751	2.31597	0	0.725002	1.20003	1.53424	0	1.37577	0	0	1.29092	0.690203	0	0	0.607636	0	2.22649	0	0	0	2.02276	0	0	0	0	0	0	1.81	1.45122	1.06919	0.669042	0	0.506828	0	0	0	1.13563	0	0.806717	0	0.961993	0	0	0	0	0	0	0	0	0	0	0.204101	0.242513	0.211375	0.463943	0	0	3.84642	1.20457	1.00322	0.343687	0.383962	0	0.393666	0	0	0.417264
CRO_T134012	4.05929	6.14046	2.58067	3.60949	4.04744	3.07312	7.49175	7.22361	6.25457	2.90458	1.95372	2.5449	3.96431	2.23237	1.36611	6.65676	4.08859	8.46645	6.23972	6.37088	5.50616	4.32848	5.4032	7.9021	0	0.85523	1.22544	0	1.36544	1.29885	1.43781	0.495232	0.621522	1.40335	1.43764	1.19102	2.03267	0.292732	1.06372	0.291674	0.354815	0.302332	1.45924	1.257	2.3313	0	1.63578	0.879739	1.16162	0.952154	2.25752	3.1419	0.735312	1.61567	2.29221	1.27721	0	1.36579	0.893723	0.293791	0.794206	0	0	0	0.534729	2.31404	1.59193	3.22712	2.80665	4.41607	7.50001	2.87006	6.94284	6.45683	9.74836	5.25582	7.22716	5.80347	2.80055	6.2283	2.4767	7.17371
CRO_T134013	28.4858	30.4395	20.3873	21.7458	14.9515	13.1691	21.9694	29.738	31.0154	19.4958	18.7023	20.492	32.6752	31.7346	30.3183	33.6775	33.783	23.8321	35.1793	38.1886	35.0897	32.7148	33.3621	36.4091	42.5603	44.065	42.6121	45.6164	46.9325	47.0851	37.3737	40.6614	41.4185	43.1148	45.5254	36.9087	34.0646	40.6324	39.9863	39.3608	37.1401	41.6351	23.7255	14.595	12.577	12.6783	35.5342	33.9039	31.5441	13.6353	26.9599	23.1476	9.6835	12.3448	35.2261	44.1971	32.1389	46.9067	29.7533	28.9892	26.434	27.4428	18.397	29.152	21.0972	7.51344	5.70056	7.59907	7.02537	23.0019	29.2769	24.8442	26.2319	25.6657	22.3169	23.7988	24.5025	26.8285	25.3129	25.0648	26.9341	25.3705
CRO_T134014	46.6626	43.5595	45.9761	40.0092	42.6959	34.9663	27.5568	47.0513	42.6878	69.6635	72.1165	68.9075	85.2838	89.9115	87.6262	55.1299	56.199	46.8632	60.5878	58.2398	57.5742	56.2944	59.2151	62.3099	70.8758	77.6123	72.8848	77.236	70.1225	75.0701	59.5312	63.5519	59.8904	55.2879	68.2318	66.5547	75.9951	60.2279	60.2682	58.5335	64.8309	63.0751	54.7515	76.4531	79.0007	72.3632	67.0555	74.4298	56.6265	57.8587	39.2827	44.7521	70.8288	74.9727	45.4404	58.5346	77.5222	55.0626	70.0385	85.3427	72.0404	79.4037	63.3934	79.6759	62.9466	34.1373	34.0342	35.6227	34.3427	51.2397	63.2281	52.3856	58.6189	34.8237	32.3345	35.3066	35.6407	32.7268	35.4394	36.7252	36.4874	33.8106
CRO_T134015	32.4113	13.427	72.072	52.4411	62.3382	61.562	72.6341	52.8159	42.3373	82.919	90.0835	80.2718	26.8536	27.4914	24.656	5.19341	1.6654	4.56865	8.25675	10.0835	13.8612	5.8517	3.53505	15.8807	120.743	134.846	134.402	183.058	166.377	175.623	148.248	118.757	120.494	105.345	120.375	196.909	238.549	157.916	173.011	93.9303	0.143746	147.583	56.5904	0.0868781	0	0.109331	83.6471	113.882	17.1798	0	0	0	0	0	27.906	29.8226	62.5586	64.0877	39.0926	12.5868	0.218906	0.178665	0.275912	35.6827	19.0173	0	0	0	0	25.0454	19.4154	19.3061	13.5088	80.2225	47.0988	65.0543	44.9382	39.7993	55.2947	57.7414	63.5992	59.8663
CRO_T134016	51.1076	28.3816	36.7438	16.5714	26.3682	22.6264	9.45813	18.6447	19.8708	27.8617	30.1093	28.8802	28.2335	31.2247	30.7812	75.823	73.008	61.3084	58.536	64.2291	45.006	85.3865	95.7455	87.3039	31.2551	31.8286	33.1071	41.0073	51.1606	47.2622	30.6701	35.4784	33.7803	52.1774	52.4036	38.6383	34.3266	53.9204	58.006	53.4379	24.882	59.039	40.9292	28.0438	17.6945	14.9721	37.0704	82.6012	62.5033	19.2279	41.6576	48.8248	64.1231	11.6562	19.1193	22.0259	66.5976	50.9541	57.4655	70.6431	46.4512	68.3841	127.204	61.9201	138.557	13.1435	34.7042	18.6709	16.3497	41.5339	20.0323	50.1762	42.5413	32.3984	26.2057	28.8962	32.8418	29.8719	32.1408	41.7701	51.0893	44.725
CRO_T134017	2.24011	2.20249	1.85519	1.99514	1.29089	1.12778	1.04114	1.96159	1.68863	5.22853	4.96548	5.7744	3.98567	3.74	3.31842	6.87178	7.28243	8.00711	5.74112	6.35282	6.1756	6.51631	7.81817	7.74911	2.80669	4.26191	3.35771	5.68227	5.53584	6.17999	1.79457	2.26594	1.93741	5.65959	5.21891	5.23341	6.63553	4.54201	3.66288	5.2936	2.12252	4.97542	9.41465	2.85281	2.11299	1.39668	3.67832	4.48485	3.20937	3.08011	4.15789	5.22447	5.46659	2.17792	1.40378	1.93193	4.05753	8.45957	2.98148	2.46291	1.82565	2.1041	2.94339	2.4047	2.76253	2.32397	2.66887	4.88383	2.70182	3.55018	5.45037	6.08393	2.5992	2.89389	2.43536	2.28522	2.77613	2.36135	3.37362	2.63587	2.05322	2.31838
CRO_T134018	16.8073	21.363	10.5433	14.36	11.2963	12.4297	10.9637	12.771	17.6069	5.49797	5.91957	5.86404	8.74601	9.40847	7.29237	6.18394	6.39986	3.78942	5.57596	4.29063	4.82151	4.47286	6.3623	5.36829	10.3041	8.67004	9.75407	7.52859	8.74059	8.89099	8.79195	11.8161	12.328	5.34097	6.51211	7.41339	8.14976	4.43511	3.51415	3.2715	9.48417	5.24682	8.66435	7.39425	4.45069	5.50645	16.0987	15.267	20.8425	8.84048	13.4204	12.9505	6.07065	5.03469	14.9671	19.7684	5.7568	9.17716	5.1965	4.88471	4.79816	5.04584	6.16915	6.43999	5.74177	4.07458	3.50152	5.22585	3.16489	14.0395	16.4107	14.3339	4.37586	17.047	20.1146	16.8454	16.9784	20.2298	18.6129	15.608	17.2665	16.8922
CRO_T134019	4.12375	4.36554	2.4424	2.14614	2.28885	1.7776	1.1076	3.24098	3.26794	6.11251	6.67294	5.95354	7.94343	6.52562	6.31749	4.81576	5.23739	3.39327	4.02438	4.62691	4.04566	5.02138	5.02088	6.00194	3.74551	4.23908	5.1803	6.44555	6.11931	7.57983	4.91203	5.53592	3.27592	7.63612	8.55152	12.5146	9.15374	7.29954	7.77214	6.48101	10.3509	8.54443	10.5141	13.3122	10.1034	12.0755	7.82291	9.18125	18.7318	16.116	14.9395	16.2841	9.896	9.24587	4.31549	6.81791	12.8521	13.8964	10.5231	9.86584	9.41993	8.18743	5.52308	6.64285	4.72578	6.44934	6.87513	6.05187	6.58934	3.74337	4.43723	5.12839	3.613	1.49989	1.39468	1.42942	1.66204	1.5369	2.5307	1.4859	2.09123	2.18214
CRO_T134020	18.1307	21.2721	25.6721	17.6661	16.0032	15.8783	8.86009	12.869	20.8694	35.4515	34.2191	30.1196	37.67	36.7108	33.6078	27.525	31.9754	26.2283	27.8986	31.8491	34.7869	31.9266	32.089	34.8857	26.542	22.6059	32.4323	27.3299	23.3475	30.4986	23.4848	24.384	24.4674	20.9375	23.8214	28.6022	29.6393	26.0364	25.9207	22.5835	48.8883	21.172	25.2438	55.9566	44.6886	48.0241	34.9241	31.195	19.9063	44.1661	19.2419	29.1717	38.658	56.0756	19.4385	22.3084	43.5799	49.1953	31.8298	55.5347	39.6252	43.9819	35.6879	49.284	38.6664	38.0324	34.2392	34.9108	28.1992	19.1826	46.4762	31.0374	41.9415	21.3895	19.3398	19.8401	20.1603	17.357	21.3598	22.6197	20.7566	20.0609
CRO_T134021	12.443	13.1756	15.5495	11.8848	7.01957	7.74518	4.92697	11.1596	10.3606	13.6297	12.669	14.3167	14.7542	14.991	14.5845	27.5196	26.7778	17.6753	23.7316	28.0467	24.4775	26.1523	25.6121	25.4379	16.3027	14.6096	17.4266	15.4761	16.6019	14.5835	16.611	15.8671	16.2147	13.9184	15.7673	24.7774	19.2124	14.9035	14.0084	12.6472	22.8406	12.565	17.1015	21.2419	18.681	20.5919	21.1395	21.9152	21.9654	24.7889	23.2066	23.6499	14.8422	18.2847	14.7881	18.818	24.3665	19.6481	24.4138	25.8721	22.6857	21.2007	17.8015	23.3872	18.9138	10.151	10.0162	12.9637	9.05074	10.5045	19.5933	22.5934	13.9901	14.9917	14.0807	11.9975	15.495	13.7909	15.4461	15.0473	17.0279	15.5255
CRO_T134022	82.9721	77.5869	91.2783	46.5905	143.39	130.235	101.186	53.9407	63.8059	493.236	546.247	492.217	253.828	258.318	277.088	215.665	207.249	155.564	281.051	292.618	277.358	260.058	275.573	252.239	79.1827	81.1716	91.739	108.966	100.25	108.039	70.6083	76.5707	84.4431	102.295	97.6087	119.083	106.173	123.503	106.316	107.868	80.8452	100.775	483.916	266.855	237.779	234.363	147.869	205.764	290.218	173.762	267.164	344.265	364.402	287.973	136.689	114.859	212.181	224.563	186.903	232.362	185.211	236.654	343.463	239.678	341.554	275.499	320.035	306.152	256.15	202.003	100.149	119.565	193.108	94.0717	68.7362	67.5165	104.925	86.0997	109.81	104.335	103.002	93.1878
CRO_T134024	0.137812	0.0955856	0	0.0905217	0.0449962	0	0	0.100551	0.205581	0.0333407	0.0325263	0.132742	0	0	0.0307016	0.0422007	0	0	0	0	0.0830859	0.0480165	0	0	0	0	0.110358	0	0	0	0	0	0	0	0	0	0	0	0	0	0	0	0.272726	0	0.0440425	0	0.262339	0.0825569	1.10101	0	0.104939	0.168028	0	0.0608702	0	0.196536	0.0441016	0.170601	0.0554238	0	0	0	0.059428	0	0.259177	0	0	0.0233308	0.0203296	0	0	0	0.171204	0.037379	0.0321326	0.0377059	0	0	0.0728709	0	0	0.0393638
CRO_T134025	0.275353	0.288949	0	0.264893	0.431665	0.195742	0.141196	0.854124	0.564249	0	0	0	0	0	0	0	0	0	0.375572	0.114637	0.190817	0.662839	0.173955	0.314729	0	0	0	0	0.75478	0	0	0	0	0	0	0	0	0.539907	0	0	0	0	0.179618	0.18284	0	0	0	0.189305	1.32307	0.204114	0.747437	0.58484	0.211853	0.276093	0	0	0.207129	0	0	0.245944	0.689089	0	0	0.291698	0	0.229408	0	0.203107	1.13422	0	0	0	0	0.344032	0.296777	0.173768	0	0.309132	0.335719	0.170695	0.19715	0.181079
CRO_T134026	42.0953	40.923	46.4014	23.0476	36.3514	26.9857	20.3389	36.2416	32.0576	407.99	378.229	410.345	307.474	284.434	299.731	103.431	101.558	116.317	119.292	123.583	109.507	97.7931	100.157	124.969	49.9625	50.2419	46.1843	77.0417	76.6595	81.3086	38.5551	42.7716	45.2961	85.0356	77.7618	109.476	71.2949	80.4341	83.2219	91.7228	126.972	95.2038	463.172	45.8058	33.9434	36.7738	99.9964	88.8529	148.339	37.8584	51.6959	46.239	37.1081	34.1706	45.2123	48.0296	125.293	107.11	119.984	110.432	160.411	207.361	77.8941	179.453	63.9239	46.1705	40.5191	51.2434	57.8361	44.8926	58.1205	64.9917	215.144	52.855	41.529	41.8068	53.9213	46.8365	53.4857	43.8393	41.0324	38.7315
CRO_T134027	11.9923	8.04166	15.0979	7.30389	13.0359	8.39848	8.41651	13.2284	14.1257	4.62594	3.68298	3.35192	2.3506	1.25989	1.91672	1.5222	2.73402	12.6912	2.87761	1.78159	1.49285	2.8768	1.34472	1.22573	0	0	0	0	0	0	0	0	0	0	0	0.674254	0	1.32443	0	0	1.62292	0	11.4823	1.45122	3.20758	4.27807	3.73436	4.56145	3.53146	2.17772	1.33133	2.60518	2.2401	0	6.30844	1.42476	5.92988	4.23697	4.03442	3.86736	4.94959	0.972027	0	1.42217	0	9.47766	13.5875	13.8232	11.5558	7.25458	11.4754	18.358	51.6908	16.7756	17.0981	15.0291	20.2939	13.8025	22.3967	19.5522	12.0999	14.8219
CRO_T134028	21.1946	21.8991	13.2908	15.1632	36.1699	38.0942	40.9978	33.3494	29.9025	55.1739	51.1799	53.5373	44.2034	40.8439	40.917	17.261	16.2302	13.3498	28.1963	25.0185	21.9054	25.3365	29.7024	28.2672	27.7526	27.0306	29.1247	22.0273	21.8879	22.6851	26.7996	26.1952	26.4915	22.0653	20.2565	20.0321	19.3581	20.4655	20.7636	19.6223	12.6038	20.8343	41.6951	22.2237	21.6726	21.0461	22.4758	23.2265	21.8077	19.7623	21.5285	22.7049	21.3931	22.0018	47.2835	52.241	17.8717	24.9697	16.5414	17.2059	17.3002	16.8499	13.6096	13.6045	12.1278	4.33638	4.07064	4.79543	4.66131	32.4619	17.3906	15.9025	13.0118	25.8359	25.5902	24.0487	27.3069	28.6348	25.2028	22.8998	27.1512	25.1718
CRO_T134029	5.49497	2.57586	5.78013	1.7791	5.63807	3.99174	3.45954	4.1848	3.46202	32.5575	37.6243	35.8904	13.6323	11.595	13.3554	44.9201	47.4316	56.3139	38.3145	38.1422	34.6997	46.6537	46.2543	50.8209	5.89159	8.29371	12.5672	12.214	13.9369	14.7913	9.38417	7.17654	9.92702	18.7291	15.3899	18.7853	23.1467	17.0643	15.6077	12.0043	13.0215	14.4922	19.9493	6.80858	6.11912	4.3125	12.8112	14.6898	8.78155	5.05531	3.60557	2.97695	4.25542	4.34005	6.21771	4.7946	76.5482	20.6417	69.3385	72.1918	62.8721	23.1364	13.417	22.4031	20.7655	8.56333	10.131	20.6045	8.30796	7.39764	4.34064	5.92119	57.4588	3.83098	3.67699	3.49427	4.40802	2.17403	4.52589	4.18693	3.94661	3.64556
CRO_T134030	89.3717	87.8932	27.0721	45.4522	3.06089	1.71313	2.38704	33.4896	37.0519	4.12634	3.82309	4.44257	12.2197	11.0603	10.7791	4.95822	5.6018	2.19186	2.28816	1.42442	1.38376	1.74191	4.94142	0.878326	10.2419	8.73793	8.98727	14.7147	13.7181	13.7469	8.46989	8.45509	9.92997	34.4568	37.914	23.4404	34.6289	35.4266	35.9652	27.5094	15.8492	36.7063	26.6004	15.1046	11.578	12.6738	35.6671	39.078	14.0276	4.93362	2.56573	1.42916	3.46132	10.6332	13.2836	45.5985	2.88372	30.1954	0.330541	1.17475	0.388867	0.553752	1.03664	0.346564	0.899377	0.847911	0.627608	0.353785	1.37344	5.44047	12.275	13.1666	1.39094	21.3476	21.9896	21.9054	23.4108	24.9959	26.8718	24.3757	25.4446	23.489
CRO_T134031	0.147153	0.0473354	0.206772	0	7.47002	4.80931	0	0	0.0345447	15.6004	7.54542	9.72581	9.05395	12.7384	9.94428	3.80318	5.47088	7.42921	3.71064	1.71429	0.871655	3.60043	4.82405	5.70914	0.494352	1.08072	0.494803	2.62171	0.223277	0.703498	0.156655	0	0.336025	9.14902	13.7843	17.5948	14.8891	9.58192	8.28087	7.93892	0.19305	9.49353	0.935982	0	0	0	14.5235	15.5794	0.162345	0	0	0	0	0	0.0650433	0.636615	50.1115	29.3269	1.46905	9.3938	10.0607	11.8772	0.0931448	7.61117	0	0	0.0297062	1.6276	0.0298725	1.34779	1.55054	2.17998	0.688696	1.02313	0.586671	0.516149	0.89171	0.457029	1.05292	1.24786	0.80167	0.957612
CRO_T134032	0.41213	0	0.0794014	0.129615	0.705677	0.292048	0	0.687388	0.649822	0.45713	0.110061	0.33975	0.536716	1.03906	0.635321	0.148825	0.159033	0	0.14361	0.269975	0.292812	0	0.257592	0.117007	0	0	0	0.643426	0	0.317251	0	0	0	2.44752	1.60276	2.04262	0.421238	2.00147	3.13767	1.46903	0.224932	2.30467	124.655	0	0	0	1.42422	0.450911	0	0	0.200084	0	0	0	0	0.266879	3.44426	1.91399	1.06114	0	0	0	0	1.03045	0.701485	0	0.0714405	0.337137	0	10.4562	0.60951	10.7211	0.0801972	0.313113	0	0	0	0.281122	0.458302	0.310914	0	0
CRO_T134033	1.00219	0.361151	0.361674	0	0.267293	0.0826854	0	2.73392	1.86817	0	0	0	0.491928	0.791368	0.487101	0	0	0	0	0	0.339977	0	0.295291	0.268531	0.438363	0	0	0.367436	0.390561	0	0.424975	0	0	0	0.204677	0.429225	0	0	0.760521	0.634803	0	0.219931	297.045	0	0	0	1.60658	0.342975	0.149124	0.548865	0.943666	0.726435	0	1.4385	0.181391	0	0.334654	1.08088	1.80429	0	0	0.408536	0	0.289463	0.267065	0.66384	0.622447	0.185209	0.0790593	28.5206	0	34.1826	0.178607	0.177842	0	0.179701	0	0.319636	0.520714	0	0	0.187189
CRO_T134034	9.61569	16.5244	1.40609	6.68696	0.705464	0.702478	2.12582	11.8745	15.9518	0.112795	0	0.0559964	0.423268	0.284334	0.364844	0.548709	0.370135	0.584674	0.54984	0.965077	1.62162	0.311815	0.242011	0.551558	0	0.176029	0.560245	0.479652	1.33897	1.98472	0.439479	0.679514	0.859048	3.61337	3.00324	1.37329	2.27606	6.13279	3.69494	5.91905	0	4.08032	2.21961	0.39841	0.146679	0.337654	6.6275	4.75206	5.36265	0.448391	1.10208	0.925328	0.383689	0.100436	1.71397	10.2415	2.07995	4.40487	3.86042	1.07014	5.48896	8.35179	0.388798	7.12032	0.597778	4.31851	1.88305	6.12987	3.48602	0.131198	1.13127	0.503711	13.5913	2.25941	4.35989	4.37466	3.23349	3.3832	6.4301	3.35078	4.04901	5.27235
CRO_T134035	24.3209	25.8866	19.9613	18.5349	22.5665	19.3919	18.0914	17.2412	13.7198	53.3243	52.1598	56.9142	57.1511	54.1482	64.6476	18.0735	25.1667	15.728	23.0568	25.9133	21.1266	19.228	21.9299	21.4626	27.3869	25.1969	23.3665	37.6126	34.6775	34.7722	21.7737	21.0038	19.9482	34.2623	35.415	27.5333	26.2438	33.4049	30.085	29.8151	35.5677	31.4303	39.1699	13.7061	7.96801	9.42442	24.485	21.8886	24.8655	6.79131	6.2512	6.87375	7.10823	8.3413	22.2884	20.0963	20.8682	36.557	25.5675	37.9412	28.9896	31.7557	17.8332	23.1836	16.0399	10.8245	6.9838	9.48795	8.57106	16.8172	20.3798	23.4115	19.0443	17.5455	14.3622	15.9957	18.7043	16.8989	15.9718	16.6154	19.0009	18.1413
CRO_T134036	48.6458	61.2368	58.2148	55.4907	24.6654	15.0417	13.2009	48.8565	56.5308	23.0231	20.3078	19.6495	37.887	38.1051	32.6136	17.2302	24.013	28.0993	19.0478	17.7173	19.5266	18.2493	22.8595	21.9279	40.1632	42.7889	44.9893	34.3453	38.4734	39.3709	32.4997	37.1903	33.1486	25.6319	44.649	55.7912	56.1366	36.3127	32.7159	27.4682	54.6719	31.2735	17.0311	32.9867	24.4557	36.2055	30.0131	28.1504	46.1341	27.0041	30.8341	30.2786	35.9537	32.3657	28.8038	34.2501	43.8097	32.8772	30.8958	28.6201	23.671	31.0623	26.8205	34.8709	22.2496	76.1028	77.8414	69.9976	72.6858	44.4089	47.9603	62.3741	43.6099	55.8176	62.4043	52.9248	57.7415	52.7349	65.7991	56.4573	51.0132	66.652
CRO_T134037	4.98939	4.2639	9.08953	4.69822	4.1061	6.35056	3.84268	4.75847	5.46859	45.6099	49.0631	49.3627	24.2765	20.4986	21.0457	8.13452	6.23164	7.59841	6.71981	7.37981	6.64866	8.65434	8.28525	10.2425	13.8186	11.4045	13.9882	16.1479	13.8986	12.8097	14.5032	11.8595	13.4543	14.3755	14.681	13.9451	12.6449	14.8701	12.3999	13.5253	26.4647	12.3677	20.6731	11.986	10.0275	11.0994	5.67918	5.65261	6.08471	10.1142	11.5631	16.4155	14.7806	11.2115	5.37731	5.58359	6.06836	8.36822	8.41582	7.88502	8.26883	5.9974	8.00284	5.20896	7.80804	5.73363	5.8285	7.30002	6.6124	13.7698	10.5081	15.4629	7.65452	7.45982	5.80556	5.62058	6.75734	5.90216	6.02951	7.44771	7.39503	5.96612
CRO_T134039	63.9871	61.1602	34.9218	57.2147	48.6617	56.5639	30.1404	49.5884	47.7528	17.7246	16.8386	19.9799	30.5463	23.722	19.9667	2.22373	3.16319	4.17691	7.9654	1.81158	3.4424	1.21855	2.8079	1.12367	50.1842	36.6938	46.5691	21.9938	27.09	32.0194	45.2432	53.8541	37.1713	14.5076	11.3059	7.88344	10.4359	9.18438	9.68438	11.8987	14.7647	13.7929	23.6647	8.0545	4.5974	8.40877	29.4134	24.2986	10.3573	3.33229	1.35288	1.22195	1.67372	3.09031	53.0983	37.6248	1.39052	21.066	0.725708	0.201412	0.456714	0.274849	0	0.402923	0.186064	1.95088	1.28527	2.47289	3.06457	39.7113	69.4464	61.1002	1.59178	56.2881	62.2755	63.6205	60.1888	57.3307	46.154	44.7128	43.6796	49.7047
CRO_T134040	0	0	0	0	0	0	0	0	0	0	0	0	0	0	0	0	0	0	0	0	0	0	0.0531024	0	0	0	0	0	0	0	0	0	0	0	0	0	0	0	0	0	0	0	0	0	0.0618936	0	0	0	0	0.0631402	0	0	0	0	0	0	0	0	0	0	0	0	0	0	0	0	0	0	0	0	0	0	0	0	0	0	0	0	0	0	0	0
CRO_T134041	27.9513	28.2453	35.7883	24.0281	42.8282	48.6258	30.5514	23.3528	18.7502	37.9052	37.8438	36.6918	26.3075	26.5993	25.8364	49.2541	48.3436	31.9726	73.4287	52.696	67.7627	53.9346	47.5686	46.6816	37.9132	42.5523	47.0511	36.0173	36.1253	36.5533	38.1211	38.3255	35.9194	41.8177	39.3448	46.8674	57.2101	50.3582	45.8573	37.7051	36.7898	41.6431	49.4349	21.6008	26.593	21.3862	36.7769	49.0341	46.8219	15.9689	27.2542	28.4946	30.4517	22.5525	43.6622	31.2906	42.5647	48.0511	29.4809	34.0799	21.3744	21.3809	24.5445	39.3834	52.9727	32.2057	33.2451	26.2584	27.8722	67.6298	49.8072	59.5377	38.2092	30.9992	26.7084	28.9143	29.5424	29.3179	30.088	30.9558	35.156	31.9039
CRO_T134042	34.7352	46.5884	48.8501	40.9545	18.3197	19.2074	13.7158	38.2107	48.7672	31.4429	31.368	33.5426	43.2923	43.5195	47.1639	41.464	47.2777	31.7881	44.5967	45.2997	39.5287	51.7939	55.1955	51.2353	46.7789	42.0847	49.7046	49.4971	40.7855	45.4337	44.8366	43.5826	48.7902	39.4301	45.9296	68.0012	66.7372	41.2405	41.2133	40.3452	84.1544	33.9937	45.8175	31.691	40.1063	27.4241	52.0118	53.4314	48.753	51.3502	55.7605	59.9075	40.3016	33.5367	29.8186	45.8143	41.2265	38.092	49.5909	51.3796	64.0592	50.269	42.3384	54.4507	38.6687	25.2182	26.5474	32.3774	28.0628	35.6117	36.2787	50.1855	37.4613	30.2896	25.2845	20.0356	24.4458	26.479	30.1676	28.749	37.5194	29.9088
CRO_T134043	23.4933	32.8763	25.7752	24.9217	7.89173	4.99957	4.47306	19.0047	20.5201	25.5249	25.1014	25.1819	39.8749	42.491	40.8287	40.6425	39.7419	31.1839	35.2216	44.5355	38.9736	40.329	44.4243	40.325	34.6889	34.1727	36.8062	43.6025	36.6369	35.0659	30.0411	32.4417	31.1995	32.9586	33.5741	43.4989	46.9822	34.7521	34.1399	33.4943	49.7186	31.6175	30.3491	64.2311	51.2879	59.346	44.2268	41.9565	48.0616	51.1462	51.5201	42.1251	53.0795	53.4931	19.3846	31.0012	52.966	43.448	39.1457	39.7713	31.3435	36.1239	36.6628	41.5888	33.6009	38.0159	36.6869	45.2496	38.0684	17.3168	44.3384	44.3524	27.2326	23.9439	25.0556	22.9574	27.9281	22.3252	27.7765	22.8079	24.0314	26.061
CRO_T134044	30.3784	32.6589	19.8472	13.1874	32.4187	40.291	49.0519	35.8711	28.053	172.688	169.071	196.329	119.915	99.9795	71.4642	1.27826	2.75505	3.83019	1.81234	2.24412	1.88042	1.44947	1.69384	0	5.18584	8.94334	4.34695	2.22935	10.1537	13.3503	4.11206	11.9192	3.54371	15.2347	8.21095	4.2465	6.71705	1.66828	7.58662	3.33282	4.08851	7.79984	121.13	0	0.673386	0.769817	2.01594	3.19204	10.5647	2.05732	0	3.28152	0	0.921398	12.5815	24.5269	5.43227	4.66983	5.92879	6.49517	9.35187	3.67314	0.94254	3.58277	3.2917	29.2819	15.585	20.2341	25.1871	14.0019	13.2766	20.6282	26.7113	18.9358	28.292	26.8638	20.8342	18.7443	27.26	20.3484	15.2412	17.9514
CRO_T134045	28.8407	26.4898	23.6575	19.9947	23.4816	23.2177	18.452	19.7661	20.8712	117.463	124.238	118.718	84.3744	77.9483	85.2415	57.1132	42.7541	43.066	40.883	38.9107	43.6913	43.0867	40.9696	59.8364	44.9786	41.8237	44.6818	58.7453	43.3875	52.1897	55.4882	60.5008	53.8318	64.1855	70.2061	68.8718	87.1411	74.4078	80.1612	65.5151	49.5569	83.6023	130.967	38.2848	42.1961	51.4804	67.7214	62.311	57.284	41.1289	63.8239	118.598	67.963	50.2229	33.0721	38.0951	96.2666	74.5008	108.756	67.5733	92.3986	96.8028	88.2994	107.69	106.427	22.6199	28.6552	30.9721	19.5302	41.9054	41.2548	47.4837	95.5321	25.8383	19.1425	24.2783	26.1847	21.903	23.7662	24.1678	26.8213	24.8392
CRO_T134046	15.4807	17.8247	10.2523	14.5728	7.95269	5.85582	7.89284	13.5786	14.3888	15.5144	13.3941	15.4464	34.4848	35.4198	35.4637	19.6411	19.3617	17.8913	18.9739	20.8598	19.5044	19.4295	18.4733	19.6428	21.0735	25.1949	24.5693	25.2641	24.4187	23.9686	17.5481	18.7418	20.5017	20.2462	20.9798	23.5655	28.6523	18.6415	18.5371	14.4244	17.4223	18.1573	24.6672	25.1035	20.1286	25.1215	32.1228	27.0248	15.6596	19.5651	16.0509	17.6241	12.9093	17.6192	17.2589	20.7635	35.7362	26.5044	26.1091	21.8075	29.9083	32.5469	20.4292	29.2812	15.9318	8.28374	6.32855	14.2073	8.68881	7.98676	15.9051	11.8094	19.3068	13.2541	10.6466	12.4409	12.1653	11.0979	11.5736	9.56959	9.03381	7.74857
CRO_T134047	0.0246464	0.0798923	0.0287882	0.0456403	0	0	0.0368341	0.0656504	0	0	0	0	0.126093	0.0451079	0.0818203	0.0530389	0.0572496	0	0.0753457	0.0311276	0	0	0.0940743	0.0427219	0	0	0	0	0	0	0.0700553	0	0	0	0	0	0	0.283855	0.0641884	0	0	0.0727079	0	1.22767	0.654546	0.66847	0.109553	0	0.177951	2.16142	5.028	4.23852	0.114546	0.226699	0	0.148408	0	0	0.138507	0.135016	0.0619323	0	0	0.0702886	0	1.60037	0.86713	3.61809	1.74276	0	0.0722788	0.0960847	0.0616483	0	0	0	0.135166	0	0.0448066	0	0	0.0484007
CRO_T134048	36.2084	43.9607	50.6474	39.002	30.7718	25.7174	22.3866	49.2172	51.6573	66.5478	65.4738	60.7456	48.7085	50.8405	54.7632	42.2708	44.5535	28.142	46.159	45.8155	45.5053	45.5241	51.953	51.5041	49.7101	50.5987	51.7868	65.5809	52.1686	53.9323	48.213	41.5287	46.3196	36.2291	46.548	68.2313	88.1745	45.1958	35.7534	38.2008	85.4374	42.7762	63.8105	51.2498	80.4617	62.4506	67.5957	69.2261	35.3658	84.4485	48.8038	41.1403	78.9723	70.1929	37.794	61.7952	56.8107	42.4511	62.6613	84.1445	73.8289	68.6381	49.149	71.3123	49.9428	20.6518	21.8741	26.3593	20.8539	37.4256	42.0125	47.0018	44.4364	22.5147	22.3695	22.782	21.83	21.2554	25.9716	25.8762	29.1924	25.9764
CRO_T134049	0.424024	1.3684	0.0793965	0.390207	0.136496	0.105336	0.151541	0.487017	0.462238	0.0294158	0.0287073	0.0293465	0.0277218	0	0.0806964	0.10928	0.0392995	0.236545	0.344742	0.297649	0.178274	0.247296	0.0642093	0.58507	0	0	0.0971786	0	0.260811	0.206966	0	0	0	8.05705	18.9221	20.2408	38.7916	6.33278	7.87258	3.59232	0.168807	6.34244	0.441131	0.0686758	0.0764377	0.0861146	0.992994	0.430579	1.43781	0.0389101	0	0.146812	0.120441	0	0.111827	0.58232	82.392	24.7703	0.195063	0.0950088	0.0880846	0	0.0490902	0.234455	0.12913	0.107116	0.202967	0.234409	0.101273	1.17159	0.994971	0.792191	3.34824	0.526156	0.558631	0.437064	0.212304	0.19328	0.482674	0.154628	0.398263	0.358548
CRO_T134050	1.62317	1.34635	2.3667	1.22985	3.529	3.5003	2.69664	3.56382	2.04238	8.55525	10.6577	8.94612	5.7489	6.15074	6.54084	61.703	37.2393	18.7631	38.8097	137.526	53.2335	29.8122	28.1988	40.5277	7.30354	7.41428	9.71669	6.70404	5.79368	6.8772	8.13753	6.39234	7.0447	3.83672	6.14378	12.7208	11.0057	6.02854	5.15066	4.80179	4.18116	5.07082	20.1858	57.4517	92.4648	120.708	20.3301	16.1125	17.7387	67.7339	165.103	187.224	72.2817	313.455	4.85052	6.24235	11.6582	3.92441	25.7363	21.2358	38.9089	27.6211	81.9985	17.4667	55.2952	27.5528	12.774	33.5039	28.8155	8.648	6.53619	6.24089	14.4846	2.70944	1.56291	1.79808	3.70349	2.03601	2.4325	2.81346	2.71996	1.57685
CRO_T134051	107.283	90.565	110.755	91.7432	15.9395	18.0983	7.55924	97.7817	84.262	179.377	199.004	180.054	102.715	103.298	116.683	95.4038	100.303	107.79	62.5278	63.3578	62.9156	66.1959	62.3344	79.581	181.939	183.244	194.453	187.304	179.691	189.089	161.112	147.717	168.435	169.133	186.426	127.234	136.195	163.948	164.54	169.212	132.422	152.5	187.373	39.8974	33.1923	36.1562	89.2618	94.1276	53.4793	43.5573	59.5579	60.8005	33.9424	31.4487	99.9762	71.9035	119.896	153.856	56.0336	97.6735	52.499	67.3855	61.9343	69.339	74.1127	47.2198	51.8337	24.6931	23.8116	36.49	156.264	149.205	57.9352	103.438	77.3072	95.4201	96.9907	95.1601	83.9552	101.768	101.836	101.349
CRO_T134052	18.6876	20.429	11.9148	11.406	10.7053	11.7213	7.95695	22.8515	18.4038	24.038	25.7128	23.7847	33.2355	29.4295	32.2677	41.3458	35.1938	32.1966	39.5007	34.5376	35.2284	34.1331	35.3283	38.5731	36.2117	37.634	41.4432	49.9366	47.2397	49.3539	29.9238	33.5309	37.7295	36.2781	39.2801	34.5905	29.0425	34.4065	28.4291	41.3723	52.5076	33.8452	45.1266	32.1295	27.8358	29.386	23.6095	27.4702	25.6971	35.4804	36.2036	37.4819	28.604	28.6889	20.1269	28.8396	45.0355	40.2594	49.3916	54.4667	47.5266	44.2547	34.5688	44.3235	38.4264	18.4149	21.4189	20.0753	16.9308	24.8176	32.1856	37.6486	36.7809	15.7095	13.1829	13.2766	16.176	13.501	17.5129	13.2683	14.5867	13.2433
CRO_T134053	31.2911	36.99	22.0642	24.9836	20.3848	23.9037	15.9209	34.2036	35.9344	23.5371	23.4734	23.5976	27.1207	26.489	27.5222	26.9745	26.7693	25.6004	29.807	29.5581	27.0725	31.3173	31.3662	29.8623	44.8777	42.1971	46.2957	36.0129	32.5486	31.8518	37.3005	38.7942	41.5421	24.1343	26.5944	24.6456	25.882	23.161	21.2829	17.9107	34.1085	22.3856	28.8505	17.1247	18.8063	19.0207	40.8496	40.7935	30.4258	19.0041	13.7625	13.1835	12.3123	14.4899	30.2458	41.4196	30.7309	23.8351	20.6818	17.9918	25.221	22.0294	11.2214	21.5112	15.9708	7.63628	7.59807	9.52781	6.24337	38.6982	44.2501	35.6601	13.5812	26.7526	27.2028	26.4173	26.0721	24.8156	26.1507	25.4067	27.5593	23.9333
CRO_T134054	12.1664	12.1834	12.8081	7.34202	8.17413	7.06809	3.93699	12.8979	10.0305	19.047	16.9469	20.7437	23.9101	23.0508	23.427	51.8435	53.41	29.6859	33.7959	49.968	36.2874	50.0735	47.8758	46.5357	23.3154	22.5819	31.688	22.2822	20.8349	22.6669	20.977	22.5371	21.6314	19.2094	21.8855	26.2228	21.3304	20.7189	24.3547	19.7418	28.849	24.6213	25.8976	29.2579	21.9202	22.8349	21.8709	23.5653	27.0754	35.1928	38.1475	44.2631	21.4346	19.4938	13.7997	20.1538	34.9143	25.543	29.4671	44.5929	28.8004	33.7234	23.5134	32.4606	18.9723	27.7927	19.7595	41.4657	27.4815	14.9286	17.4789	20.2272	17.0232	12.0468	10.7006	11.0535	13.3652	9.87278	12.0825	10.5907	11.4722	11.3281
CRO_T134055	16.1261	13.6964	10.9766	11.8852	11.8147	12.8379	11.4393	14.3284	10.3979	87.0044	90.6466	86.8467	136.718	135.918	120.882	41.8277	47.1053	33.4236	24.3209	20.4985	21.3387	18.5221	23.9202	27.656	181.487	170.62	225.615	185.956	122.934	144.966	189.323	209.625	192.513	79.4639	92.6531	33.5828	56.2662	41.6883	52.0379	56.9761	67.077	68.7158	71.7369	34.0922	19.3931	21.4038	35.7896	34.8172	16.8315	58.301	14.3051	18.0108	12.2643	23.0866	44.1562	25.2398	60.137	81.8121	19.2213	24.4197	28.2797	22.192	8.55051	14.9294	9.50196	2.25142	2.16359	5.76069	2.70744	27.836	59.8427	30.0001	15.349	56.2031	21.6732	34.2319	57.8597	49.302	38.173	29.7068	23.6639	22.9851
CRO_T134056	7.15545	10.2427	7.82057	5.81349	1.54837	1.29044	1.1251	6.60696	7.14283	3.84629	3.55473	3.98049	6.07821	5.11057	4.3676	7.2165	7.04726	7.57562	6.06082	7.5346	6.23447	6.18633	8.83862	5.92292	8.68805	8.36599	9.44204	8.74594	8.63083	7.58711	7.34583	6.72688	6.19044	6.56287	6.33161	8.34707	8.99201	5.78424	5.71684	5.75572	12.9144	6.45126	6.94546	13.2758	14.2148	14.9776	11.4743	10.5823	8.03402	16.1844	10.5691	12.8299	17.1223	14.8218	6.39139	12.436	9.17139	9.67713	9.17996	7.16604	9.49604	7.58685	4.94919	8.53878	4.71463	3.18664	3.15697	4.41381	3.32505	2.3515	8.67125	9.36648	5.62849	4.48185	3.89302	3.56745	4.36751	3.78083	5.31259	3.82598	4.76562	4.84784
CRO_T134057	2.80172	4.13722	2.16323	2.72361	1.20171	0.611371	1.64005	1.01239	1.88819	0.0491016	0.0954902	0.146921	1.60945	1.63898	1.45665	9.62453	11.4669	5.17115	5.66221	20.1284	8.58038	7.69277	13.2053	7.16134	0.645367	0.988803	1.53952	2.16158	1.46123	2.77782	2.29868	1.04846	2.56632	5.62999	5.4628	3.50831	8.04582	6.29301	5.19099	5.78147	0.476928	5.16723	0.732638	14.0608	12.997	12.1685	14.2029	9.68827	40.5857	11.2258	3.66398	4.58542	2.18459	8.24379	1.16729	2.36428	3.17978	3.28246	5.80539	4.03251	7.90645	9.08411	9.1865	10.0471	11.6343	24.1264	8.91148	45.3519	29.065	0.683574	1.56088	1.20604	13.4785	0.650697	0.979352	0.930052	1.22277	1.01718	1.2159	0.86588	1.17518	1.25614
CRO_T134058	39.2202	32.8955	40.7617	21.3174	42.3676	34.8227	28.8006	22.9912	36.66	19.9483	25.5173	24.8272	45.8541	47.7761	43.2746	47.5283	45.2104	104.707	47.9124	47.1457	44.4648	45.7377	45.2058	52.3318	28.1973	37.3754	38.8118	47.1946	41.1237	44.7775	45.7967	46.3571	41.8307	99.5	103.744	45.5589	31.2274	94.436	113.559	118.065	80.3862	104.778	23.7979	73.968	44.8313	37.3282	34.8628	34.2292	48.3004	71.7094	23.477	21.3302	7.27747	18.8561	22.9755	23.5385	79.6122	51.6445	60.3943	112.385	40.5558	44.5075	18.9146	60.6355	24.7501	53.4288	32.276	60.7006	33.577	43.6656	44.0445	42.9953	161.334	40.6761	33.6127	33.1624	40.7669	36.6069	41.4578	39.1736	36.254	40.7492
CRO_T134060	17.4801	18.6368	20.8774	16.9707	16.1778	13.0379	9.93891	14.2091	16.5002	34.1961	33.476	34.2365	33.7877	28.8786	30.0099	32.3759	32.4873	23.5838	33.6216	36.0094	30.9397	38.7436	37.0736	37.6659	24.6859	22.3783	23.9455	27.2449	22.161	23.427	23.0774	23.6504	22.5683	24.1268	22.8143	22.408	22.8158	23.1561	23.9003	21.7944	23.6123	20.236	31.2663	26.9867	26.596	28.2165	29.9084	30.7841	28.0505	29.1627	36.4254	38.0039	20.9417	25.044	14.4471	15.6591	30.7498	28.9939	29.4897	40.2769	29.7815	28.7337	22.1631	25.477	22.0991	21.06	16.5413	27.1119	16.9386	17.8514	22.1676	19.8583	33.3527	19.3064	16.3498	19.527	17.9682	17.2406	18.5354	21.0788	19.2324	18.9403
CRO_T134061	2.31733	1.84911	2.16081	1.36354	2.46035	0.862083	1.85726	2.28938	2.78137	4.21407	3.34525	4.26612	2.1342	1.44012	1.54929	5.12125	5.37275	4.76011	4.52293	5.09032	2.69786	5.88859	5.89292	4.25769	1.36239	1.12264	2.81266	1.4429	0.931291	2.26077	0.818758	1.48071	0.897683	2.44692	1.59211	0.93982	0.714572	1.38928	1.05469	1.54277	2.34598	3.204	2.56736	4.10642	1.09585	2.23414	13.2052	4.08206	1316.45	2.61889	4.89607	4.67044	1.09441	1.70516	1.99791	1.67285	2.57004	3.05359	3.79752	3.94812	4.16454	2.25906	1.42934	2.99172	3.45637	1.49038	1.72988	0.546505	0.841832	1.56335	1.70076	2.4763	5.70155	2.68481	2.5954	2.26291	2.33809	2.43638	2.42401	3.74934	2.47737	2.82038
CRO_T134062	58.4144	50.7961	66.6	33.5538	48.0253	37.6759	21.2469	47.0765	38.3668	63.6391	64.6986	60.962	45.8643	42.7799	43.0149	134.714	158.256	108.447	126.018	140.764	132.246	189.7	156.387	147.286	75.3028	75.7224	76.9064	70.3003	66.1438	67.1741	57.3953	62.4597	58.3155	90.0987	93.8328	66.6354	55.6868	100.69	100.989	84.6073	57.3579	91.7823	71.303	57.418	41.877	38.6252	83.2774	86.0692	83.642	51.6543	72.2062	75.7272	24.5997	35.3158	52.1112	47.7952	104.152	93.7211	89.0307	106.459	80.9534	118.533	117.37	123.639	133.211	48.7826	47.6894	29.0075	26.8679	72.7268	100.677	73.4289	97.9446	46.3461	35.044	35.7907	43.2976	40.4899	35.6041	43.0022	37.1136	37.0254
CRO_T134063	0.469096	0.839374	0.589241	0.0962173	0.260152	0.0359429	0.051658	0.491961	0.14242	0.122203	0.32715	0.182718	0.229324	0.339651	0.224741	0.59176	1.31895	0.238535	0.278828	0.538429	0.507069	0.419892	1.11742	0.329674	0.249703	0.377383	0.251606	0.387628	0.0903007	0.171756	0.0472883	0.0404558	0.255717	0.185447	0.190412	1.67876	2.06231	0.194458	0.308719	0.480531	0.760168	0.399203	0.207195	0.83771	0.504833	0.348666	0.544546	0.769928	1.96549	1.03087	0.377404	0.595562	0.451254	0.323403	0.264608	0.798954	1.17954	0.646916	0.495109	1.21111	0.666641	0.327387	0.252316	0.817769	0.266105	0.184688	0.0876375	0.403838	0.0524643	0.285133	0.461012	0.818284	0.606462	0.287826	0.164927	0.41936	0.313395	0.342386	0.37406	0.223674	0.308783	0.23576
CRO_T134064	2.59841	1.71144	1.16478	1.69021	0.968775	0.638079	0.741964	2.4599	2.60988	1.87343	2.15427	2.06716	1.57085	1.55466	1.73618	2.2958	6.8975	2.00772	1.12162	1.8225	1.45055	2.33993	1.59982	2.17843	1.21462	1.24902	0.44419	1.53058	1.39875	1.42091	1.47409	1.33941	0	0.824556	2.11207	9.6097	9.54276	2.57939	2.54312	1.1791	1.18087	1.55988	1.01098	0.946044	0.528316	0.801189	2.61339	3.55665	17.2031	1.25296	1.08796	1.53084	0.554236	1.08538	1.78057	2.49723	3.97135	3.096	3.50592	1.59979	1.91022	1.2343	1.4206	3.27793	3.97089	0.324773	0.191834	1.02067	0.383138	0.784322	1.23929	1.81661	1.32501	1.63042	2.04075	2.69236	1.38115	1.6568	2.24025	1.99501	2.99837	2.02865
CRO_T134065	30.8227	27.2611	62.0192	30.8255	21.6059	19.8512	11.9078	30.7264	32.8568	92.9334	88.6275	89.4974	67.1452	65.8286	69.5633	79.4921	70.8257	52.2914	60.4847	58.3174	56.4789	59.6211	47.7494	54.444	60.6013	55.5579	56.5385	57.0932	52.9229	52.2729	46.2584	49.6431	52.2001	41.1308	41.7637	50.8644	42.9037	43.1288	36.0779	41.2155	53.9789	39.875	158.764	18.4032	14.2912	11.5214	78.9317	102.472	64.8244	30.1822	40.8121	40.9048	21.2125	14.1854	33.7879	28.8621	56.391	50.0513	50.7389	70.4781	13.1794	15.7451	33.6333	76.3961	106.803	24.7685	30.7373	14.9678	22.9693	36.3946	48.8709	81.0918	76.1682	46.4991	31.8621	37.1253	44.5125	41.4426	37.5508	54.7246	51.2202	41.8455
CRO_T134066	0	0	0	0	0	0	0	0	0	0	0	0	0	0	0	0	0	0	0	0	0	0	0	0	0	0	0	0	0	0	0	0	0	0	0	0	0	0	0	0	0	0	0	0	0	0	1.93414	0.919426	15.6935	0	0	0	0.347667	0.456273	0	0	0	0	0	0	0	0	0	0	0	0.0688664	0	0	0	0	0	0.547349	0	0	0	0	0	0	0	0	0	0
CRO_T134067	31.7535	37.7558	21.0893	25.1852	16.537	14.8622	17.7069	27.8478	22.401	77.4058	77.4558	85.2747	80.0406	75.032	78.3415	17.4481	17.7017	17.8946	22.2535	22.5361	22.7506	16.74	20.4725	24.0899	39.4566	40.3362	36.1139	75.8882	74.5787	74.9973	28.9249	28.5765	27.0018	35.9605	40.7078	42.9853	39.0406	38.4539	34.8273	33.8082	44.3367	35.248	116.119	11.2603	8.68758	10.0759	33.675	28.6564	25.6332	9.61159	12.6853	12.9219	5.72822	7.93008	43.4819	46.6309	31.3264	69.7735	33.9228	19.1917	31.4828	30.5611	11.9289	37.2001	15.4845	12.959	11.4006	9.64607	9.59192	23.3904	39.3146	34.8889	35.6206	28.3004	26.5112	28.4459	32.0125	29.3542	29.3107	26.102	23.9197	25.4565
CRO_T134068	13.1386	15.3722	6.50134	7.05359	3.6817	3.73193	4.72629	8.7921	8.51895	13.5946	12.0699	12.9471	12.1625	10.2769	10.5422	10.5129	11.3562	8.99222	9.70528	11.7803	10.8548	10.4748	11.8921	9.73654	9.66687	10.4216	9.61448	9.38602	9.62355	10.6992	7.01907	6.8976	7.32786	8.93256	9.79919	11.3395	10.7436	7.84539	7.75845	9.34572	12.4303	8.27817	13.4812	13.7997	12.5398	16.2173	15.5479	16.4495	18.2782	11.9089	17.0125	17.6055	10.0343	13.107	9.83323	15.5573	16.6275	18.5639	10.6641	9.97362	12.2947	11.6166	7.82143	12.0988	8.66275	3.2049	2.76505	3.39531	3.22449	4.19368	11.2486	9.68321	11.3442	6.55555	5.95921	6.12078	6.24906	6.66422	7.15658	5.63359	5.8504	6.01569
CRO_T134069	10.799	12.3997	7.72741	8.28969	5.35871	4.8553	4.99251	11.9073	9.01926	13.1404	12.0059	13.1363	16.7989	17.5027	16.0343	17.1614	19.0129	13.8649	16.1774	15.0457	15.8346	16.9025	18.466	15.9513	13.9757	11.8089	11.5663	14.3503	13.848	14.5394	10.4587	11.909	9.78635	13.4803	12.5629	14.9329	13.49	13.1508	11.356	13.3223	15.1555	13.8045	14.5505	18.0267	12.269	15.9069	14.6216	14.0961	20.2546	16.1152	14.5197	12.34	9.3581	12.1006	15.2784	16.303	18.6273	23.4779	13.9189	12.6577	14.0632	15.7137	10.9844	20.4292	10.5438	6.92869	4.95887	9.82033	7.25871	11.4704	17.9063	14.1467	10.4129	10.8798	10.0395	11.1943	11.7807	9.81107	12.4778	8.87978	9.96664	9.66412
CRO_T134070	175.112	153.649	229.476	137.365	190.698	186.746	111.449	156.38	128.833	448.094	463.705	448.705	329.916	341.903	360.928	423.948	388.007	406.998	395.922	475.748	401.874	420.501	360.739	450.538	285.535	274.231	285.639	293.648	243.606	269.051	222.353	231.319	219.288	237.778	220.685	264.138	251.601	214.251	208.565	231.746	226.856	200.976	347.213	208.62	251.561	257.419	254.729	272.013	133.342	237.482	118.585	183.63	202.613	300.236	160.018	125.998	228.633	217.38	284.735	370.4	409.731	437.352	303.872	371.66	337.658	308.403	298.689	201.389	208.566	157.772	211.006	193.6	319.068	197.203	157.904	177.799	204.948	176.249	181.777	193.87	182.899	172.669
CRO_T134071	139.939	250.356	169.06	190.833	115.041	103.176	103.789	195.348	202.809	146.292	142.235	143.549	250.674	250.487	248.112	194.279	198.65	109.759	197.265	222.916	196.759	189.665	212.401	183.005	174.557	194.654	190.23	192.63	188.005	173.386	196.038	166.163	192.742	198.669	196.699	408.247	382.44	241.166	203.661	222.002	475.023	200.718	170.456	185.905	114.318	129.557	273.617	258.063	423.438	183.39	213.604	233.282	132.746	129.375	147.337	163.146	127.073	226.264	144.823	135.592	198.356	212.981	163.373	224.479	175.437	232.885	219.917	330.35	228.853	101.614	140.071	163.262	236.734	163.525	187.81	144.909	175.605	135.082	217.817	164.58	236.326	209.055
CRO_T134072	11.3	11.3655	6.1634	11.7816	3.68952	2.94673	3.83664	16.1435	16.9965	28.7238	27.6185	27.6861	21.3887	22.1097	19.242	6.85295	5.59603	4.75177	6.68016	6.77472	7.63802	5.16092	6.06242	5.34619	2.93174	3.13391	3.60803	2.65141	3.34989	2.9715	2.09341	3.64093	2.76948	6.91142	2.82048	5.20152	4.15057	3.74042	5.198	4.42859	3.27769	4.57026	38.0797	44.506	37.0077	40.3811	24.7762	23.4611	82.909	19.3838	28.8191	24.169	66.8733	38.6486	11.7836	14.8612	24.5908	21.4288	8.64312	9.37174	5.1091	10.2033	11.6761	10.5449	36.1704	19.2606	13.3641	19.4931	17.6272	4.73364	9.23582	4.77316	12.1104	21.0549	30.3748	19.3164	20.9536	16.0232	17.3212	15.9521	20.5344	19.1038
CRO_T134073	18.5868	19.089	19.0405	18.6199	21.2582	25.4383	9.61136	13.6696	12.2256	58.3748	73.6773	63.4093	28.5213	26.6827	24.8082	186.387	109.031	73.8084	81.8786	289.126	104.125	74.4105	71.3682	75.8684	27.6576	23.937	37.4766	44.1299	41.8792	39.4515	33.6386	32.5346	40.1626	43.5719	46.8208	23.0735	33.8351	39.1843	41.0845	30.0918	8.18779	53.3724	48.4637	43.1266	71.9596	79.1269	81.1823	65.6777	76.9233	35.0117	160.897	147.947	44.9265	156.457	15.2457	10.9592	50.8557	12.0784	71.2767	57.8203	71.3471	36.2118	100.484	37.7531	110.734	575.519	184.547	421.345	297.546	44.4284	45.4797	30.9566	125.961	30.8243	25.4895	17.8021	43.4938	22.2898	18.4231	23.4612	18.1546	20.8964
CRO_T134074	15.3853	24.8745	1.73803	9.93859	34.7932	38.092	41.8404	35.1341	35.1988	6.83767	6.60579	7.30362	18.361	20.1587	15.9905	7.09884	8.27336	7.84257	64.2628	29.6356	44.814	16.8502	26.1146	36.4391	8.95984	7.91898	8.33724	7.03288	13.6915	10.7317	7.14124	6.51276	7.98556	20.6774	19.4001	15.0843	21.2576	23.929	25.5373	15.7967	1.95257	25.9483	7.23929	12.4433	8.94537	7.53996	23.0332	20.6361	37.8967	3.82989	5.34775	7.64212	3.32948	7.86068	10.6417	29.0677	7.34332	15.1183	10.5738	4.5278	14.4222	9.93294	2.03479	11.7428	4.74121	11.4549	6.6196	19.5798	19.2727	12.2473	2.88449	2.56341	29.3626	11.5454	14.2262	10.7148	10.7875	7.00684	21.2328	8.49507	12.7536	13.9011
CRO_T134075	8.00127	8.32885	9.79824	5.1884	5.87584	4.56644	3.61343	5.31999	4.75021	7.9129	8.17196	7.35393	12.9116	12.7492	13.3082	26.8694	25.8803	22.085	25.5717	30.0397	25.1792	29.3062	29.5047	26.9874	13.7469	11.6966	12.1183	14.1393	13.599	12.4418	11.3403	11.939	10.8659	14.4219	12.4543	20.7835	16.9671	14.1523	12.4338	12.2461	22.8276	10.6883	11.355	12.7793	10.3213	10.039	17.4466	18.8765	17.101	14.175	19.4018	18.2731	9.36437	8.98384	8.72117	9.58162	16.8786	17.3292	26.9516	25.6343	30.0048	29.111	17.9096	24.82	16.8926	7.57002	9.60596	9.17894	7.56622	11.566	13.3319	17.3762	19.9768	7.79415	6.26545	5.49043	7.53747	7.11036	8.26169	7.75201	7.99574	6.70683
CRO_T134076	0	0	0	0	0	0	0	0	0	0	0	0	0	0	0	11.465	2.95966	9.75295	2.20388	3.18789	2.4886	3.23109	4.0457	12.0879	0	0	0	0	0	0	0	0	0	0	0	0	0	0	0	0	0	0	0	0.414071	1.21282	2.55644	5.77624	0.284162	0.251817	0.154219	0.370746	1.87417	0	0.641024	0	0	8.08335	0	27.85	9.54644	2.21832	0.50845	0	11.748	0	1.33083	0.624231	1.02213	0.943312	0	0	0	113.622	0	0	0	0	0	0	0	0	0
CRO_T134077	2.04903	0.984414	6.7569	0.786672	3.7707	1.95519	0.556571	2.06922	1.7267	31.8466	35.453	31.5629	13.8362	13.7388	14.2539	34.9609	24.4863	25.1686	29.5007	26.8389	31.5385	29.4871	31.5792	48.8226	9.19851	6.80685	10.3827	12.0908	7.99599	7.89488	13.1006	10.5275	10.7821	23.0755	26.5005	33.771	44.362	20.2459	26.6143	16.0235	9.93977	22.8329	25.5535	21.2643	29.9971	37.066	12.3147	12.1693	6.12123	8.41426	6.65997	17.1711	38.0087	46.8549	3.45882	3.09264	43.6106	18.544	43.0678	39.1685	59.4003	33.0218	39.4229	33.8077	28.9224	0.976356	2.7908	2.51622	0.923803	21.2778	10.8576	16.3913	49.2032	3.43028	1.56649	1.29758	3.92209	1.65806	2.33358	2.99836	1.68953	1.80623
CRO_T134078	5.57387	6.02794	0.542713	3.01875	0.393787	0.253086	0.725861	14.6973	14.4698	0.810139	0.743352	0.537118	0.675539	0.453169	0.666591	1.44503	1.61403	0.821631	1.54172	1.33294	0.836138	1.33133	1.23309	1.50144	0.441377	0.558113	0.443643	1.51929	1.39753	1.76346	0.140755	0.119966	0	3.13718	2.79008	3.32888	2.30799	4.51155	2.71828	1.57154	1.48037	2.43093	0.795883	5.72848	6.29017	7.16755	10.0843	7.28887	17.9369	3.50507	3.14489	2.76953	3.83121	6.0699	1.69791	11.5198	3.27819	3.93382	5.70183	2.86928	8.03368	6.372	0.506459	8.90026	1.76366	5.08175	4.72135	9.31406	6.18813	0.735355	0.359839	0.478501	8.24716	3.92962	5.17875	2.9863	3.05196	1.77757	8.45796	1.63012	3.31331	2.79442
CRO_T134080	12.3442	14.8113	8.5489	8.06366	5.9009	5.07684	6.08343	10.5411	9.63633	11.775	10.8327	11.219	15.9845	15.7644	16.0574	16.2365	16.5446	13.7673	18.1638	18.54	19.8393	18.2059	16.8448	18.8808	15.2773	14.9403	14.2121	22.3015	19.8953	21.7718	11.0607	13.5313	11.8926	28.4934	29.7782	28.9403	27.7613	28.2079	27.5815	28.1733	32.1419	25.8628	16.4771	15.1245	12.2049	12.4327	19.9922	18.8554	22.6466	14.9636	13.303	11.8347	11.2432	10.3378	11.2974	18.5532	28.4384	34.3255	18.1245	17.7802	18.5324	23.1358	12.3684	21.4045	12.2475	5.12519	5.57925	6.47539	5.5023	9.83839	13.7139	14.9526	15.1473	9.63426	9.13129	8.6377	9.13605	9.18844	10.7658	8.09933	10.3759	8.86619
CRO_T134081	26.8767	26.9888	18.6714	11.9099	13.0091	13.5482	14.3142	20.5628	15.7633	49.8185	46.9405	53.5699	52.23	45.5813	45.7455	43.7786	42.5248	47.1825	43.6675	46.6443	41.0552	37.531	41.6804	44.5152	45.1334	40.5918	44.8506	45.6448	48.3209	48.3877	37.3253	35.124	33.1867	47.6507	46.9018	52.4372	63.7519	43.0823	48.9639	42.7904	58.6039	47.8899	42.3228	34.7388	28.1689	42.6018	31.0516	29.5206	28.9813	20.0877	31.6066	32.2755	22.6626	32.5628	36.8154	32.0805	60.2737	68.7951	35.3045	27.1141	32.2394	31.5972	24.4039	34.3269	29.3503	11.9239	11.14	8.93032	6.78722	34.4304	43.9286	43.3356	33.1579	22.1093	17.1747	17.2189	20.5895	19.7607	20.3746	19.144	17.7316	20.0695
CRO_T134082	13.4438	14.4892	8.42444	6.5102	6.09115	6.75761	7.88572	9.77688	8.37173	26.963	27.3928	29.6771	22.5643	19.8614	20.5609	27.6467	26.4389	20.0373	23.3425	26.5745	24.9868	26.6258	25.3525	28.3068	17.9942	21.9207	17.6907	21.6943	18.8533	21.9693	15.2686	17.0542	14.7878	20.7993	22.6457	19.687	26.1369	22.0934	20.7514	18.6652	17.2429	21.149	30.6273	22.0427	18.0918	17.9745	20.4904	21.5251	19.6712	18.241	21.6833	23.7431	15.4729	17.9422	15.7571	17.9803	20.3724	26.7059	23.9815	19.5452	28.922	24.2173	16.8028	25.2405	18.6478	7.14232	6.171	7.42971	5.8737	14.1497	18.4926	17.2788	17.5614	10.0609	9.35095	8.38057	11.0492	10.1842	10.6048	8.58562	9.68583	9.55408
CRO_T134083	47.7937	42.4153	52.3635	37.031	47.2851	39.6761	29.0843	41.674	38.4613	77.2605	76.4312	76.4824	69.4227	70.0638	67.2959	51.3496	54.795	60.9745	45.256	47.4524	42.0449	48.1332	64.8989	57.7863	66.9496	61.3254	68.8301	72.3308	67.7921	71.7247	54.0185	58.2307	54.0062	68.7372	62.3126	83.786	87.7475	61.3789	61.2024	61.7577	64.3238	62.1482	62.8084	60.5075	35.9267	46.2645	45.1245	54.8704	61.6689	52.6908	66.4613	82.5378	31.4459	28.259	32.8283	33.4031	61.8953	62.0464	50.5426	49.8619	52.7286	56.2311	56.8131	50.1066	54.632	102.11	93.4801	99.8389	83.4197	44.1446	48.8488	52.1723	60.0104	49.8473	42.0728	45.932	49.9011	47.2653	47.7479	46.9191	40.9272	43.7471
CRO_T134084	56.3533	42.9282	62.4246	18.7345	47.9516	34.7507	28.3128	39.5811	29.6594	148.704	143.463	155.491	144.313	148.066	151.75	274.677	231.805	145.719	171.963	204.181	179.18	212.46	178.371	209.161	130.534	127.881	130.157	126.324	118.233	122.131	113.789	115.761	115.111	182.123	179.606	228.842	243.496	174.105	194.568	169.843	223.297	188.479	196.954	147.391	105.284	89.5204	100.783	133.513	94.1669	157.805	104.93	109.443	84.2034	86.5264	44.2777	61.6427	222.428	138.244	271.47	210.939	175.787	176.385	183.687	232.208	333.86	49.2105	74.1931	39.6592	39.1862	72.0066	70.4829	92.7585	130.139	49.2608	31.2811	36.3767	48.2743	46.9542	41.7761	47.1065	43.0976	35.9637
CRO_T134085	10.2212	11.0562	6.85389	4.81087	9.43178	9.95035	10.9013	9.70458	6.8745	59.7059	54.0009	59.6954	25.3373	21.5921	20.569	15.9032	14.8925	17.0311	14.7481	14.4673	13.285	12.9119	14.3593	13.8471	12.7657	10.9986	11.9151	13.1154	15.902	16.444	6.99512	9.37293	10.1769	19.7288	21.317	14.0613	11.3314	18.0458	20.1091	17.6182	15.9978	21.9856	40.7001	17.244	20.0466	24.1055	12.8637	14.4412	10.9069	16.6699	21.6541	20.6596	16.5378	18.9095	16.2373	18.3866	32.389	27.8126	13.816	14.1326	16.0522	11.7165	10.2252	12.3459	10.5611	2.30585	3.24163	2.02727	2.80974	10.0553	10.9779	10.7924	18.0273	6.44797	4.77622	5.00698	6.50305	7.00239	6.96821	5.44647	5.63132	6.7056
CRO_T134087	2.3686	2.70363	1.17926	1.08221	1.05129	0.911911	1.21128	7.77846	6.43316	0.157773	0.509482	0.312904	0.543036	0.798489	0.684058	5.98627	3.93178	2.90978	4.37039	6.28543	5.64657	4.31977	2.92962	1.8204	1.14788	0.990493	0.352268	2.88671	2.68462	3.38713	0.992704	0.993588	0.803881	9.51056	8.06822	6.151	7.82616	7.3041	7.35215	11.4377	4.90917	5.85624	9.09372	4.41635	1.77969	2.38813	8.37759	5.20253	8.62725	11.3316	27.9329	23.7624	4.74902	1.92273	0.364324	1.97962	6.49333	5.11358	4.26511	3.08161	10.3431	15.406	3.70946	11.6428	2.98573	18.067	18.618	43.2992	26.6907	2.5345	0.769107	2.17753	29.9197	3.4213	2.28918	5.37008	2.73374	3.51064	3.70647	3.72898	5.51526	4.53625
CRO_T134088	110.77	176.499	167.262	143.746	53.5264	46.0543	38.2036	109.514	98.3081	65.3939	59.3323	59.9774	95.4491	99.8156	94.9554	118.588	114.042	88.2627	105.645	155.125	128.505	110.61	107.449	95.8974	76.0448	85.0952	86.1856	84.7009	77.9498	72.49	87.6922	84.3771	86.2356	70.462	68.8467	100.725	111.82	79.2967	75.2043	73.4239	130.06	74.9151	107.223	157.824	125.676	92.3793	189.417	165.035	162.651	184.971	98.2112	111.033	162.552	145.718	60.4273	102.711	95.9567	102.562	80.9954	111.995	91.1778	206.661	185.623	228.002	170.076	183	170.913	313.169	201.939	59.7073	139.476	169.625	171.364	116.415	140.618	119.209	128.781	111.774	152.076	113.535	121.532	145.177
CRO_T134089	40.1208	41.7575	39.756	33.1841	33.7225	29.6932	18.2388	39.2554	40.9287	45.0569	46.7872	46.7039	59.2555	66.4424	69.3651	54.9228	55.5452	35.9167	55.8536	59.5979	57.1667	61.4284	58.2154	57.4278	54.7838	55.678	57.2955	63.7747	67.0336	61.7537	49.6275	47.2131	43.421	59.5082	64.3897	80.9335	83.2068	70.9971	62.5192	64.5377	83.8727	63.4225	55.5257	50.9448	61.577	57.1967	53.4085	44.6411	52.5657	61.0874	52.5536	48.9049	42.8283	55.0702	30.3906	46.5451	72.7403	57.856	55.1743	73.9327	62.879	54.7776	39.1187	60.9506	34.8212	58.8448	48.5346	66.2048	66.95	35.9107	38.3568	33.4089	61.9648	31.7136	26.9924	28.2165	30.8352	30.4842	35.3118	31.6285	34.6589	33.175
CRO_T134090	17.1402	17.5089	5.31351	9.51291	4.12854	4.78667	4.31118	13.1878	9.72734	22.7475	24.0208	25.9147	18.8899	16.7578	17.3345	9.42087	9.76607	6.94707	8.6543	11.6249	9.53268	10.7986	12.6314	8.8439	12.3903	8.72374	9.16269	21.7013	27.2109	25.2259	8.7806	8.30548	8.22305	22.8246	28.5449	44.1867	54.8745	25.7437	24.0088	15.7876	4.07037	24.2089	35.678	8.67133	6.80369	7.25182	16.5543	15.9031	13.3347	10.2105	5.8583	6.54874	3.52863	5.17951	20.1963	17.4065	26.8815	37.4341	8.79501	5.19075	9.33695	11.9078	6.99397	11.5982	8.60677	1.62707	1.94237	0.652637	1.04715	6.54073	13.1479	9.28712	10.203	11.0407	11.0681	13.6983	11.1818	9.55172	12.0199	9.83246	12.7271	10.936
CRO_T134091	26.0285	9.81052	79.8336	11.961	20.6556	22.771	21.397	9.14221	13.0714	466.289	468.349	461.145	832.567	736.7	608.197	237.981	138.396	185.936	146.833	98.8665	147.492	99.0273	87.9292	165.822	155.154	137.937	193.537	142.798	71.258	101.57	243.75	265.708	223.045	32.2824	41.9283	114.243	35.941	4.99004	9.92834	26.1311	421.878	17.9144	409.812	179.616	84.5178	90.7321	93.4724	73.847	56.0558	761.827	92.772	122.948	128.496	86.7971	52.6033	34.668	57.7754	44.8915	183.031	125.327	156.708	124.085	59.1687	165.355	72.104	45.6059	19.1458	37.2615	42.9566	45.0688	97.9952	76.0236	67.0868	61.8561	23.3652	25.2596	71.047	56.3318	46.0441	48.4122	34.8359	35.3481
CRO_T134093	28.7519	32.6206	30.1979	32.6999	52.4615	47.7865	10.574	34.3499	35.6597	208.858	167.519	199.79	91.984	72.4129	84.8798	12.6624	16.9379	41.2542	19.8319	22.205	19.4937	19.3522	14.7911	26.7918	52.9182	49.909	46.1769	26.0929	33.8947	30.6432	39.1109	46.0363	41.1125	23.2855	26.6361	22.4251	16.7805	12.6662	12.3608	25.058	17.7008	23.8417	102.72	15.7431	24.8239	24.67	25.3869	23.4406	17.6515	16.1847	15.1863	21.265	19.6045	17.2699	38.8497	36.925	29.8872	29.0247	11.6967	14.8273	17.1964	17.9998	12.9115	13.5277	7.52523	9.31793	10.9436	9.85929	9.50392	79.6573	32.4686	35.1897	26.9249	41.3316	41.2428	45.677	31.9605	46.1199	39.5002	47.993	42.1141	44.0717
CRO_T134094	60.0208	54.2213	39.4191	32.4979	34.3267	35.3901	29.5625	51.6437	48.093	116.724	120.016	119.49	92.0549	88.7609	87.9031	79.7337	77.6016	63.5939	71.4105	81.712	71.1795	72.9754	76.6521	83.2883	79.0596	83.076	84.6184	93.9431	91.8826	89.6584	80.0003	76.2255	74.2506	111.842	119.762	67.5184	74.4071	109.501	128.014	103.648	71.6976	118.219	96.3455	122.196	181.999	175.306	84.0856	81.9827	57.4389	104.449	115.682	126.091	152.409	171.727	94.8854	105.287	105.714	93.0476	74.7142	76.6346	70.6368	67.3283	54.1639	70.6477	72.1005	17.2901	17.1331	19.0305	16.4522	63.0256	67.4239	52.7744	68.415	42.1371	33.9276	35.2746	38.3977	41.052	40.4153	38.4091	41.3257	38.7937
CRO_T134095	29.2184	33.5454	24.2833	22.6142	14.6043	15.2957	14.5727	27.379	34.0998	19.3483	16.759	18.7809	39.9871	42.9809	44.8927	27.7566	28.3572	23.1659	31.1993	34.1931	35.2493	28.1479	32.338	34.2503	33.6375	35.1633	33.4794	47.1834	47.1431	47.2143	29.1813	30.2414	30.0331	43.1918	40.6077	42.8873	41.8727	48.2874	41.2142	45.8905	47.7045	41.6105	18.0165	17.6662	16.3297	20.7394	40.0703	44.015	45.7688	17.1432	22.1192	16.2313	6.58073	11.2996	21.8969	32.2519	39.6601	46.1685	35.8473	33.5039	24.7119	44.031	23.8218	38.2906	20.3927	30.3004	21.7445	21.205	21.2968	22.0875	31.2737	32.9968	31.3308	32.9518	33.1866	31.1441	31.4803	32.3567	37.3433	37.3801	37.1467	35.5867
CRO_T134096	4.61211	6.74943	3.98893	7.03652	1.3352	0.797271	1.14179	2.43779	2.37531	1.74612	1.64161	1.36463	2.26706	1.85627	1.83259	12.5604	14.6838	5.68178	9.86484	19.5746	31.4435	27.1974	12.9948	7.27811	1.38094	1.22036	1.82013	1.48486	3.80867	3.83134	1.64262	1.32373	0.703471	8.21635	5.15114	31.426	20.4225	7.61114	4.70462	4.29237	3.82071	6.03369	2.95797	3.51386	1.87069	3.04738	2.90207	2.66937	6.51307	3.44379	5.08081	4.42657	0.724733	2.1066	1.30959	2.45447	1.31015	4.34245	2.92509	3.28406	2.59369	3.69627	2.93483	6.2216	1.58363	2.62165	1.75942	2.04018	1.15474	1.02872	2.12772	2.97447	6.65346	1.40774	3.27945	1.89384	2.12802	1.93909	2.23032	1.34612	1.7196	2.09989
CRO_T134097	145.6	157.192	94.8077	148.158	8.89525	11.3444	6.98886	127.773	124.264	34.4225	33.144	36.6402	49.7864	48.8106	46.9442	33.0694	32.5147	32.8694	21.8686	24.2991	18.9318	17.6986	22.4492	23.4325	146.172	139.874	140.385	96.7802	101.414	104.484	134.914	138.88	137.317	96.8549	89.9862	59.6102	63.5543	85.8971	87.803	84.7712	64.6109	88.226	37.3574	9.29932	6.38257	8.00634	76.1172	47.4947	40.9382	10.0638	28.0778	21.5843	4.39965	5.83745	91.6961	81.5425	17.3007	56.59	18.7359	17.0465	16.0453	19.5699	13.8037	24.0467	13.8247	17.2484	12.9163	9.89484	8.76052	9.14968	104.139	61.7507	20.7374	110.956	97.6001	113.952	105.258	117.4	101.82	98.2527	97.3705	102.559
CRO_T134098	25.6631	24.0916	16.669	12.7407	14.3851	14.0495	13.7774	18.494	17.889	23.5523	21.2536	24.0717	31.4374	30.153	29.9794	40.2922	38.5115	28.0383	44.5065	51.3404	45.6632	42.6098	40.8193	41.1172	40.478	39.4703	39.6478	46.4731	45.5325	46.7993	31.5795	31.3047	32.0375	54.4744	52.2516	56.7441	55.9799	54.0089	52.6003	49.6906	49.4634	47.0736	36.9498	26.4298	21.6459	25.0183	39.4594	41.2318	35.9307	25.5816	30.0932	30.0336	22.374	24.2848	25.2114	27.8375	35.4323	51.3748	33.7858	25.26	38.5177	48.5693	31.6439	45.7272	30.2717	12.0177	11.172	13.4328	10.3422	17.9174	25.4655	23.5865	31.0429	16.6636	14.4448	15.1795	18.1293	16.5256	16.9783	14.9729	16.1761	15.891
CRO_T134099	31.771	33.2119	32.4894	23.5814	18.6048	18.9538	15.0902	44.2876	43.462	69.6356	67.9976	68.3543	66.0244	62.3118	57.4912	66.2457	66.4132	51.4768	61.0551	62.3338	56.8734	61.9995	72.873	66.7199	55.2393	60.5099	56.8107	54.7806	52.434	61.427	50.3596	53.9924	49.4411	59.2032	65.0061	62.657	63.7492	56.8006	55.0087	56.0222	71.5233	61.6433	62.8487	79.5834	55.4803	60.4623	49.2646	54.4201	70.0616	73.4333	95.6888	102.038	49.4045	48.8739	34.743	37.0744	49.3728	62.7575	53.0928	51.6141	54.6601	65.2547	62.5618	56.6218	56.514	44.1768	37.7605	54.8485	40.8645	39.1776	50.4783	64.9275	38.705	39.8624	32.7553	35.1759	36.5411	34.2022	39.236	36.8829	41.3537	38.8495
CRO_T134100	28.0227	38.0185	30.3434	30.3491	19.9122	15.9237	18.4524	43.7189	42.7718	13.2674	14.9071	14.618	25.6674	24.2429	24.9373	29.8567	30.3658	24.6405	29.0562	34.2969	29.199	25.2518	36.0438	29.5035	27.3356	30.8713	27.9697	27.556	26.4707	23.6551	26.1844	26.1153	27.2702	20.3552	26.0416	34.9264	29.7965	28.9547	20.6212	22.8083	34.2887	22.1776	24.9591	25.7594	22.2119	21.0535	39.8146	36.5961	36.3465	33.7425	31.5676	26.6255	20.729	20.2955	20.4222	36.0046	23.0045	27.2188	29.5598	39.5158	40.4771	34.641	25.3442	34.6579	21.8823	32.15	28.6931	39.9644	26.1349	15.8662	34.4255	27.4516	30.6641	38.206	30.1185	29.155	28.5698	28.0809	37.7916	30.5142	35.8532	31.4863
CRO_T134101	2.13982	2.86098	2.46941	2.07847	0.504038	0.534919	0.256117	2.88492	1.92263	2.6847	2.8967	2.50522	1.97338	2.2814	1.67005	2.77263	2.77099	3.8349	4.46418	5.0684	4.09497	3.32447	3.61311	3.35663	2.9182	2.49075	3.106	3.08161	2.46209	2.75949	2.13012	1.34354	2.06291	5.02986	3.87615	2.20582	2.21185	3.38752	3.94467	3.11836	2.43886	3.37623	1.92236	3.91478	4.24216	4.7161	3.45269	3.00374	4.1967	3.76227	16.2572	10.6993	1.4809	3.34581	1.11263	1.59783	4.55578	3.03272	2.26406	3.2674	3.60954	3.56132	1.82641	1.82879	1.94351	2.37242	2.06665	4.13406	2.71189	0.846727	2.49255	2.38485	1.85723	1.2134	0.823368	1.19173	0.719702	0.968604	1.12046	0.542375	0.82214	0.941595
CRO_T134102	28.6217	37.9143	39.7439	38.8523	7.71903	4.97139	2.52585	18.5041	21.1135	15.0079	11.6557	13.2817	31.2799	32.7588	31.6043	27.8285	32.3953	26.9013	25.3056	30.8609	25.2267	26.2984	39.1258	25.5497	26.1199	30.0404	38.0629	40.8713	36.1942	32.2222	27.1337	28.7049	28.5589	29.1314	31.3488	40.0164	44.167	25.0511	30.4367	26.7144	45.9298	23.5639	16.3287	44.1111	46.5296	53.0796	28.0479	30.1913	21.1897	29.0664	33.0309	39.4009	45.1144	50.4386	12.2943	21.5603	37.6812	23.4283	26.0538	22.6612	22.9395	18.532	19.5819	19.6483	12.4991	49.6262	46.8829	39.2375	38.0651	10.3231	39.4442	44.1429	22.4193	19.7392	18.8311	17.6123	20.1067	18.9472	23.2316	18.8563	24.1058	23.0433
CRO_T134103	4.92098	11.6111	1.33622	5.6079	0.894338	0.791302	2.33769	6.24434	6.77565	8.38067	17.6075	10.5462	0.809064	1.16764	1.57366	4.88451	5.49696	4.34521	5.32372	7.1752	8.66254	2.35005	1.62635	5.30538	16.1354	16.6845	20.6947	5.17259	5.1152	6.29373	15.6871	15.7867	15.007	8.43519	7.90922	11.6002	10.7097	8.34618	9.50404	7.21104	1.44497	8.63419	18.7513	3.26167	1.40228	1.23965	10.6496	7.32604	14.5855	2.50813	5.10894	9.57081	2.20831	1.50642	3.3205	6.46471	6.91093	4.99456	16.5303	3.39638	19.2063	22.0023	2.93502	17.8061	2.73169	0.371669	0.329749	0.884232	0.480982	13.0787	15.502	20.095	30.7397	6.85111	9.64449	7.4168	15.3656	8.95655	10.1891	4.80998	5.18995	5.66027
CRO_T134104	58.0872	65.5201	29.1918	45.9808	25.878	24.5665	21.218	73.0984	70.0836	70.771	94.8926	80.458	51.0096	51.4168	49.4118	99.5321	96.2668	78.7201	83.291	83.976	66.9875	80.6095	93.9603	90.9402	51.4016	54.104	50.2283	51.0135	51.4782	51.3743	50.8846	51.8146	51.8975	61.6106	63.0261	55.5931	59.5235	56.0738	57.8465	57.071	48.642	57.3394	95.1277	31.6295	28.7575	26.1298	64.1028	68.2107	68.1496	39.3887	33.7045	29.2197	32.476	22.9331	55.7607	74.6839	86.4494	52.4331	96.1927	97.8376	91.1366	59.5095	37.7474	68.2406	42.9456	26.9634	26.6409	29.3055	18.8428	39.0093	53.1469	48.341	62.4662	46.8106	48.4446	48.0292	55.7249	48.8223	49.6118	45.9971	49.2822	45.6981
CRO_T134105	12.1889	19.4285	2.11513	12.0706	3.21831	4.12936	8.78973	8.16986	18.1594	3.10134	1.7391	3.76729	5.84717	5.08853	5.31802	0.373438	0.259866	0.379201	0.188187	0.371785	0.497497	0.212362	0.33225	0.366515	6.28417	5.42276	5.29647	2.70801	3.42926	3.21704	10.4342	14.0259	15.7816	4.28931	3.78158	3.72839	2.85331	3.79609	3.28074	3.97033	2.33876	3.4995	5.98044	0.407317	0.31127	0.449021	17.4127	7.38577	14.3837	0.949851	1.91927	1.55666	0.178244	0.15593	25.2314	25.3739	1.2286	5.65957	2.24589	0.693572	2.54848	2.24642	0.187947	2.46732	0.627779	1.96017	0.672138	1.55186	1.30191	4.33292	12.5497	5.57047	3.11175	13.3015	12.8641	13.5601	10.5334	15.7521	14.7529	7.83917	10.8292	10.5696
CRO_T134106	28.603	28.4958	13.2208	15.2511	9.58008	8.49655	14.2253	29.6181	29.0621	13.3048	9.53905	15.4737	34.6453	30.5072	29.4797	27.9695	29.2102	27.5201	25.775	25.7425	30.4445	21.4422	23.4475	23.5397	18.3138	20.2378	16.9093	36.003	50.6326	45.8477	21.0164	22.604	22.5596	89.3218	86.996	94.835	91.2347	86.4132	102.678	83.8634	38.3298	92.4319	26.8514	1.13341	0.686218	0.273707	39.4938	37.5819	39.443	3.52836	3.39866	4.61704	0.253121	0.305803	24.0247	34.7065	38.702	78.4497	61.7134	23.6548	57.0887	56.5229	15.2672	52.7285	16.7716	6.2518	4.16783	1.71774	2.10739	7.34705	16.4815	14.0066	39.4846	21.9474	19.325	19.5416	21.2322	25.5216	23.9723	18.8456	19.1512	18.8517
CRO_T134107	15.3421	17.6293	28.3766	23.3553	28.5527	33.0569	57.9214	21.0042	12.5389	38.5981	35.75	34.0621	38.345	39.2228	40.0447	25.3587	24.6718	30.0825	42.1314	33.133	32.4936	30.114	35.8379	31.4169	29.311	23.4021	26.3327	28.9352	21.0883	25.3221	24.0558	30.0571	27.3409	24.3612	27.2033	31.9747	33.3019	29.4567	35.2185	34.2292	54.8732	33.9411	35.1843	35.2515	32.3805	52.2747	20.0934	20.0462	11.1008	17.6268	35.4033	26.9185	18.4811	35.5194	47.5374	30.929	47.4984	39.9394	24.6391	25.8217	21.7845	30.9979	14.9882	26.2956	15.3026	21.103	21.1811	23.9083	21.5529	31.6935	30.1247	33.9039	20.5608	19.651	17.649	15.8097	23.3735	27.4161	24.5334	27.2812	25.8973	24.6047
CRO_T134108	2.98824	0.346961	31.037	0	4.5069	17.6569	17.464	15.4869	9.13875	4.84798	6.00407	3.51282	1.23172	1.76049	0	7.44457	3.4383	35.1882	26.1364	14.9368	18.2526	15.6774	19.7298	5.99463	0	2.70577	0.723333	204.649	198.2	196.232	167.641	147.585	154.052	465.649	461.127	14.839	11.1772	279.683	483.505	369.49	0.85041	604.242	37.1032	2.02784	7.8436	3.20244	1.67726	2.65578	0.462621	3.99394	24.4166	34.9469	19.3679	13.0323	0	5.47487	190.955	23.8668	13.3889	73.6293	29.8262	45.8408	14.8997	134.884	10.2701	29.8894	21.0635	4.287	5.90158	26.9916	1.3294	17.2837	409.984	4.3439	0.681316	0.39893	7.39531	1.42988	3.09165	3.50203	1.58509	2.48874
CRO_T134109	17.3277	14.9999	21.6225	11.5854	23.5738	21.9442	12.2279	15.3568	15.8384	27.7026	28.8636	29.7293	32.8102	30.9806	27.749	43.8118	42.8068	34.1397	37.867	37.0337	36.3174	36.8178	39.539	42.3926	26.6697	22.932	29.1802	27.4137	22.2185	21.4927	26.8666	22.5955	22.8129	30.0088	27.3129	31.7209	30.6437	27.9445	35.6642	27.2758	27.0805	36.6844	20.805	18.5958	19.407	25.4893	17.6892	21.0994	22.4849	18.679	13.0247	19.0309	32.4953	33.7032	13.0968	11.8849	21.8291	38.3749	30.6664	28.7268	20.9325	21.8936	25.4969	26.8279	30.0975	9.77147	14.5125	14.5927	8.55285	22.3898	19.0919	23.4586	36.5261	17.1485	13.1133	12.8844	16.8751	15.781	15.0179	16.991	17.8336	16.2808
CRO_T134110	67.8859	56.7393	68.5275	48.4841	40.3959	39.233	30.3412	77.5733	52.9959	48.3156	46.386	51.018	86.0839	92.3818	80.4927	117.624	130.981	113.104	110.82	92.3014	97.3557	85.3928	105.642	105.641	109.987	126.867	116.834	111.416	114.579	114.863	90.1233	98.9118	106.878	175.902	181.036	159.432	186.547	174.901	177.853	163.838	121.171	170.993	60.0572	45.5154	24.0365	34.6063	55.1893	78.2731	47.5806	47.1768	14.2775	28.0074	11.2703	18.5503	56.5089	44.0363	86.8736	137.304	61.5743	81.9095	48.1409	41.9302	72.1494	51.9008	74.5268	37.4854	62.8504	35.1509	29.201	38.4958	61.5234	52.297	83.0817	65.7177	56.1973	57.8235	61.7855	64.6636	52.5152	68.3892	59.1159	54.8246
CRO_T134112	3.53235	2.38794	3.31412	3.73497	1.1814	0.493486	0.748871	4.11421	3.60285	2.15804	2.10337	2.20415	6.35894	6.01697	4.40946	27.3205	12.779	14.0731	9.66506	7.46225	14.6682	9.67054	8.5071	15.3362	0.737316	0	0.246797	1.68851	3.61892	3.49846	0.553571	0.864994	0.847061	5.91809	3.42531	18.9581	21.0715	3.578	3.17012	3.14448	6.14466	7.48506	31.0992	42.8854	26.2294	17.5192	21.301	16.7406	1058.26	46.9183	10.535	22.035	31.4979	12.9303	16.1309	8.43862	4.11264	2.68558	59.3908	16.5893	40.4701	28.8254	10.0505	50.0795	7.51584	100.623	41.0471	67.7439	81.9269	0.891239	9.59349	6.93797	0.446154	4.93161	3.29893	5.14154	2.84739	3.62219	3.1519	4.04675	5.58296	4.67356
CRO_T134113	10.393	7.56401	8.79227	5.26648	18.877	9.43105	6.92589	13.0796	13.6074	2.76719	3.19815	2.687	10.1735	8.93024	10.1807	3.63025	4.13305	2.71526	5.82684	5.17999	7.49162	1.66042	1.65097	4.58015	17.1233	13.3272	11.9636	33.0118	37.2897	39.2858	8.87113	12.7816	13.3837	303.939	315.709	208.854	328.245	309.746	473.852	214.882	0.318687	422.516	4.55363	0.273112	0.199533	0.228102	27.6899	18.0814	22.9149	1.11249	0.87954	0.391199	0.520816	0.825159	5.93244	7.76384	81.3301	115.247	7.32007	4.98887	7.66405	12.4827	0.854627	9.45457	10.2464	10.244	6.04222	10.8797	11.0371	5.27396	17.0337	13.0096	36.2663	5.95036	8.04885	10.8099	7.1716	7.75742	8.04127	8.97878	9.15479	8.412
CRO_T134114	11.7519	21.5715	7.757	12.3956	1.00955	1.12341	0.651865	12.1111	16.3927	0.373483	0.692937	0.877312	1.97298	1.57517	2.12985	5.01036	5.18469	4.58285	4.00702	2.93734	4.23496	5.46524	6.75305	4.1359	7.81857	9.28283	9.46595	9.09294	6.41687	7.65754	4.89087	9.91017	8.65704	6.9316	7.06085	12.2086	11.5537	7.13674	7.11367	5.37841	13.7421	5.86708	1.13107	3.77846	4.28227	5.6155	10.339	8.24905	12.7807	3.10745	3.46672	3.59227	3.71271	5.26832	7.49546	13.1311	4.61713	8.2682	1.95411	2.79578	2.35362	2.74689	0.747641	1.83414	2.87749	3.53156	2.69589	3.96081	2.5612	4.99895	14.0808	12.8606	2.00581	10.4875	12.0101	11.9848	10.5064	11.916	13.6935	7.96257	10.5356	10.6368
CRO_T134115	2.64519	4.60008	3.32477	7.56518	0.0829904	0.375516	0.429922	3.17398	6.84091	0.317827	0	0	0.718413	0.157132	0.417567	0.185438	0.42828	0.298484	0.180252	0.337658	0.560505	0.453503	0.526926	0.167741	1.79573	0.95534	0.774051	0.653998	1.77197	1.89682	1.40151	1.40469	2.52518	1.36486	2.16707	0.461164	0.81766	1.07526	0.210037	0.25633	1.6289	1.17682	0	2.09314	1.21411	1.67313	0.951396	2.19816	0	1.72052	1.89991	1.35909	1.57103	1.96706	0.429753	1.24231	0.201478	0	0.791831	0	0.725118	0.741269	0	0	0.276625	0.747255	0.272935	0.555604	0.613456	0.832047	4.18811	2.97336	0.432296	3.88221	5.0594	4.93612	4.0283	3.11331	3.13499	3.99168	1.82796	4.86992
CRO_T134116	253.225	333.049	145.771	342.861	155.048	164.708	196.297	313.425	370.692	45.7509	40.4672	43.5627	54.7614	55.4873	52.8934	33.1217	37.5037	28.6687	45.2034	39.3623	44.4704	50.3359	44.8753	45.8263	146.04	141.582	131.247	82.8405	86.491	87.4387	142.303	151.14	155.549	61.589	63.8086	73.8755	86.5882	61.4923	57.8348	59.9363	73.4437	61.9008	44.2065	48.4412	50.426	55.808	222.485	143.78	221.047	41.3402	36.1215	39.9608	53.7992	51.9204	214.228	312.025	42.3138	81.4051	22.8243	25.6315	19.3262	20.2202	19.0246	23.15	18.3781	35.7545	24.3942	31.1475	22.0251	179.018	269.679	189.232	40.1819	334.243	423.668	382.853	348.194	359.186	422.788	341.116	452.523	426.692
CRO_T134117	0.0694234	0.0742646	0.0818325	0.129309	0.0805572	0.312921	0.0695904	0.119775	0.272791	0.123076	0	0.0817438	0.772804	0.290786	0.456788	11.6388	12.9426	12.4476	23.7221	22.7678	22.4019	20.4841	17.9661	25.3898	0.0676667	0.254065	0.135596	0.174208	0.367167	0.347208	0.127446	0.109944	0	0.937034	0.704894	2.25564	2.48637	0.523185	0.771113	0.194544	0	0.401933	0.929841	0.466158	0.570892	0.35521	5.33684	7.08191	3.1973	1.0037	0.386465	0.751718	0.163334	0.711403	0.0506385	0.280776	34.5053	0.711973	13.5306	13.4631	12.6106	18.7918	3.32693	20.4995	5.71388	0.276653	0.182126	0.710001	0.18149	0.323532	0.534153	0.177518	10.7708	1.84597	1.29184	2.2953	1.59901	1.99282	2.00872	2.9151	2.31413	2.66723
CRO_T134118	16.1572	17.6349	17.6042	9.419	12.1278	10.7967	9.48194	15.8492	12.8418	33.4171	33.3307	33.5928	30.0878	28.1844	29.3411	37.5401	34.8535	26.0641	35.2961	37.389	33.1928	32.765	37.8939	40.2596	26.9772	28.6866	28.1768	26.9011	27.3875	26.9166	24.0219	25.7682	21.7845	24.4338	22.5353	24.3634	26.1117	20.681	22.0296	24.1836	27.1142	24.1009	30.1915	48.1239	33.5064	45.6036	23.9148	24.1524	33.0663	36.1535	47.2076	49.2621	27.0929	34.1346	20.3224	23.7865	32.8754	35.909	27.9447	24.3128	28.4855	27.3179	23.1486	25.8597	25.2138	10.4251	9.81145	11.3064	10.2152	28.2254	26.4738	29.3466	18.7753	14.775	13.5576	14.4728	16.3658	12.8641	16.4992	14.342	16.364	14.9542
CRO_T134119	3.04702	7.69811	0.315989	0.8758	0.256037	0.214049	0.236935	3.5092	4.73086	0.137101	0.106311	0.081543	0.128261	0.0275296	0.127152	2.3944	4.21488	0.84044	1.09893	1.38018	1.34725	1.2087	3.31259	0.938594	0.364025	0.469664	0.0909367	1.59966	4.04219	1.9388	0	0.147525	0.139138	3.52928	2.78364	4.14894	2.88708	4.74249	3.86875	3.63903	1.13336	3.73504	0.35899	0.361091	0.364813	0.713551	5.19925	4.16508	6.2635	0.592537	2.84186	1.94737	0.114715	0.397703	0.463293	5.12085	1.52731	3.22336	3.17685	1.5881	3.14154	5.56302	0.839006	7.86165	1.86599	4.60169	1.7635	7.82132	3.99526	0.224039	0.515794	0.372728	3.51683	0.95432	1.18798	1.29456	0.838461	0.587213	1.76415	1.11785	1.55401	1.1783
CRO_T134120	2.11631	3.56738	1.78056	1.77333	0.602707	0.313333	0.329087	0.990237	1.56773	1.78649	2.1393	1.44659	3.60062	2.70935	2.90988	10.6714	8.6709	11.5322	5.21781	6.95543	5.03277	6.16507	6.36083	7.90793	1.6907	2.27628	1.57463	5.77301	3.77099	4.76026	0.916444	1.37186	0.624116	4.75703	6.32497	10.2125	9.06438	5.0559	5.85651	5.00367	10.8503	5.98957	0.964388	2.86014	3.19865	2.82176	11.7192	12.864	7.60873	4.2997	7.26547	4.61952	3.2134	2.36014	0.894761	2.33162	16.3204	3.36071	28.9043	21.6988	24.6096	25.7055	9.87613	24.2572	9.37018	3.41934	2.73138	4.37887	4.06033	0.957831	1.71071	1.94077	45.6844	2.40995	2.81903	1.83328	3.71729	2.18624	1.57895	1.42051	1.87121	1.8306
CRO_T134121	1.33565	1.33344	0.622888	0.634276	0.0557935	0.0504258	0.072229	0.708501	0.70966	0.948703	0.968495	0.721638	1.5191	1.85025	1.59818	2.74821	3.46254	4.34348	1.81677	3.03116	2.62906	3.10487	3.18994	3.19786	0.364907	0.756377	1.24878	1.632	1.58101	1.81636	0.422074	0.235644	1.12635	2.0444	3.90971	3.53907	3.67817	3.05518	4.14431	2.47046	4.1816	2.12508	0.577551	2.05794	2.87825	2.40052	1.88873	1.73379	1.06979	2.80463	4.84047	3.57162	2.49806	2.07735	0.424748	1.34533	1.94146	1.76128	2.54756	1.92919	2.56004	2.88756	0.793937	2.03747	0.691175	0.628978	0.716399	1.46018	1.31447	0.583449	1.49575	1.4147	2.02891	0.19643	0.253373	0.198174	0.433273	0.0877073	0.239369	0.196093	0.371637	0.310266
CRO_T134122	6.21432	10.0912	0.538399	6.35048	0.264989	0.271549	0.389919	5.3265	4.9502	0.231188	0.562999	0.57571	1.57098	1.80964	1.26566	2.6396	1.57687	1.54742	0.985294	2.24359	1.90963	1.34806	1.17395	2.46419	0.37742	0.266612	0.285267	0.245594	0.513039	0.895926	0.899778	0.687103	0.965091	0.527485	0.902809	0.841549	2.22043	0.368189	0.167197	0.181666	0	0.758451	1.29002	2.15428	0.218067	0.729357	5.22581	2.73558	5.59491	1.62402	5.98943	7.71116	3.1293	1.20378	3.66805	4.14734	1.67689	1.98225	1.91464	0.710857	4.04882	6.26635	0.095932	6.89025	0.759369	3.02326	2.68653	5.06183	1.81895	2.23095	7.02744	7.27161	4.2583	4.46209	7.72838	4.50223	5.97181	5.38804	6.46691	3.00804	5.50377	4.25384
CRO_T134123	1044.48	498.777	704.502	228.67	891.581	863.744	288.944	371.365	251.188	299.597	263.25	300.48	304.877	300.05	308.191	193.388	212.311	296.686	264.988	282.292	366.568	315.785	225.772	242.178	239.819	259.444	236.182	493.697	658.87	608.929	197.122	202.791	212.017	730.31	771	739.559	801.839	634.781	592.871	714.968	1051.66	600.71	302.625	198.601	240.495	391.639	733.603	803.438	375.032	195.875	272.876	244.302	159.497	253.072	694.87	783.656	707.814	1370.57	444.028	223.974	309.59	302.962	89.4174	487.076	205.539	197.326	162.911	162.997	149.632	944.315	978.011	785.231	517.151	307.627	309.359	315.575	299.83	293.659	317.456	390.237	406.263	392.643
CRO_T134124	160.71	155.5	254.45	116.674	136.529	120.149	81.7804	173.234	171.59	153.942	159.105	159.993	194.181	201.417	198.987	214.706	205.389	225.715	199.304	208.672	185.799	212.989	205.923	225.364	129.231	125.862	139.14	153.22	158.873	148.349	135.734	130.27	129.851	147.531	145.723	161.516	192.004	141.637	153.236	156.24	167.252	134.167	126.848	183.377	87.1649	135.692	105.448	121.506	169.237	155.165	217.701	254.829	104.838	122.493	66.3502	71.5252	113.521	162.027	102.472	138.809	143.646	228.205	207.166	173.449	160.933	418.954	407.971	420.619	354.761	209.244	206.9	261.767	310.646	175.858	147.296	138.753	169.903	145.023	179.271	172.813	134.013	171.984
CRO_T134125	17.0208	17.0651	14.549	12.766	19.9898	19.3145	13.0072	11.4018	11.3562	7.9096	6.98445	7.59185	10.2928	10.0601	8.85063	10.2974	9.06136	7.61662	9.48179	9.76134	9.01496	14.4316	11.0276	12.5548	29.045	31.4596	32.3747	28.3691	27.4249	27.5011	24.2961	26.0868	24.7977	21.4889	20.9766	21.8312	15.9283	21.9425	20.2611	21.0058	16.2464	19.8092	6.19488	18.2115	14.5694	19.4667	14.9107	12.4905	10.5083	11.5955	23.8292	18.6831	8.15012	11.5787	17.5386	13.8407	10.1411	23.0328	4.54012	7.16051	5.24111	3.59748	1.62631	3.72104	1.68975	8.99622	5.21671	7.73199	6.64438	22.044	27.7653	18.0158	5.54471	17.407	15.4531	16.909	17.5063	16.3136	15.3412	14.1293	15.6241	15.336
CRO_T134126	36.4165	77.2103	14.8828	38.0514	35.1628	30.6301	28.0229	44.2496	62.5561	24.1577	22.8898	22.5227	28.2176	29.9681	32.0655	7.54062	11.4264	8.48518	12.9383	12.2596	11.1911	7.93202	12.1961	8.76703	25.246	22.6552	25.325	25.5088	41.4332	33.8292	21.1934	17.71	19.2656	34.6805	30.044	23.8818	27.5319	41.1112	32.6942	34.895	11.6311	34.4151	19.8394	20.5534	22.6866	20.6485	43.5309	36.569	72.6042	17.6751	23.7822	20.9776	20.2421	19.3603	25.2162	43.7382	20.5422	29.8211	25.6388	16.1431	27.3956	37.4195	10.3877	36.3062	12.6801	108.601	36.0959	198.017	169.291	15.6875	16.7033	14.6725	33.2944	39.5073	50.7192	44.1307	39.4489	34.195	51.7818	31.8084	41.7076	44.5042
CRO_T134127	579.237	610.039	487.217	676.271	722.76	771.143	858.828	739.855	777.167	219.303	224.433	230.735	300.436	294.747	311.802	71.0419	84.8736	67.0733	149.347	117.705	128.982	121.375	134.708	127.8	539.604	478.339	485.764	207.806	255.827	249.598	529.984	523.99	532.824	160.609	143.12	146.578	137.041	188.088	148.605	187.03	142.383	155.149	130.275	48.2323	45.8085	45.1644	274.473	182.63	312.895	55.0354	62.7955	61.7711	34.9649	48.7269	718.322	554.55	45.7264	165.511	45.5445	41.9868	37.6147	51.5733	50.1208	66.2664	44.4982	120.74	87.7926	102.805	108.335	545.765	282.884	256.155	94.503	859.34	1106.95	983.801	890.796	927.527	817.281	841.021	931.504	914.435
CRO_T134128	3.27833	3.21957	7.17021	3.65294	6.95601	5.87719	3.50885	1.22871	0.8766	27.3626	34.8243	26.5479	8.71228	7.82917	8.81008	32.8017	22.8605	25.5421	12.0165	15.3838	14.0296	11.0884	12.6865	17.3003	9.41142	10.3845	11.5732	15.2598	11.8616	11.1656	15.2181	17.0461	15.1096	14.3942	10.9608	25.5984	19.5359	13.7477	13.6872	8.32914	47.136	13.5552	26.0391	20.0688	12.8491	14.3784	84.3182	79.3263	39.2366	28.357	28.0639	69.2631	90.9173	23.726	31.7332	7.83884	37.0254	36.4202	53.325	18.3592	36.2689	71.8504	49.4946	110.872	73.2374	6.45345	52.5833	8.36038	3.86559	104.775	74.1127	70.3008	57.8827	17.5828	7.837	10.5471	15.2478	6.913	6.21817	13.9616	12.7485	11.1759
CRO_T134129	328.488	326.279	394.163	306.39	321.586	255.733	228.062	273.171	267.031	252.237	261.442	256.047	281.823	294.377	316.069	344.81	369.659	307.223	342.035	392.476	407.538	406.766	370.825	420.918	314.947	315.934	327.392	378.636	345.99	347.621	273.923	238.497	240.059	417.281	398.702	500.911	574.913	511.969	482.212	414.459	373.842	421.67	345.427	218.553	174.069	146.943	410.697	375.867	416.323	245.739	149.795	207.187	271.635	209.956	234.99	256.777	377.859	397.667	352.276	453.498	502.08	702.286	649.658	831.439	638.367	636.157	718.344	560.114	449.422	296.905	357.424	379.701	633.741	276.954	269.871	261.902	272.819	245.338	303.34	280.53	315.038	300.893
CRO_T134131	13.7791	11.4835	9.74073	14.4854	12.3814	9.07043	12.433	17.7899	18.3695	25.8737	25.3121	24.3439	16.8343	19.5267	19.6556	4.66264	2.96022	13.1334	3.78042	4.2469	6.0926	3.98263	3.9206	4.79464	30.6858	33.0182	20.1759	40.7176	51.3843	36.762	28.7736	30.1245	18.8981	49.4707	44.8749	62.0607	88.0592	78.1877	82.0114	44.3511	38.0313	81.1608	10.8185	11.4046	8.97963	9.75161	9.93574	14.0397	6.88124	5.04954	2.07268	3.34528	3.99391	5.36484	5.53438	7.1855	28.385	26.7621	8.69297	8.16755	26.3047	5.84553	4.9096	5.92281	5.54589	5.10456	3.656	2.75998	3.56075	10.9642	19.6275	8.69637	37.3371	19.1077	18.3755	28.1606	21.6124	16.0319	20.1065	20.2569	16.792	19.3086
CRO_T134132	54.3093	53.2207	27.6241	51.061	44.7578	34.7261	27.5868	79.6047	101.065	5.01483	4.54222	4.51899	0.779086	1.48579	2.55677	11.9715	18.9536	33.1969	13.5529	7.09901	13.4217	22.5384	21.5039	14.6085	4.32387	9.21654	9.45295	13.0235	12.8474	16.0693	5.04064	7.45804	7.8631	12.6016	6.84264	13.7573	18.0304	15.3222	13.6394	11.7462	3.71166	16.8264	21.7002	23.5585	22.2972	27.8405	35.3548	33.4936	33.5476	16.5733	10.3374	8.21142	10.8871	24.0445	32.6994	18.4784	30.037	83.7893	20.5294	19.6825	21.1054	47.4773	18.1992	61.2205	30.5109	54.1151	38.5594	39.5891	38.1638	26.3684	43.1499	31.6059	86.5584	74.7511	64.4184	62.3741	71.4234	64.8442	85.7961	61.7879	50.4577	66.8647
CRO_T134133	8.8242	5.24927	3.798	8.851	9.80867	9.30997	12.6871	2.47315	5.74867	0.223571	0.434612	0.670253	0.836502	1.799	0.8228	0.294598	0.316846	0	0.138961	0.345207	1.15828	0	0.514702	0.236854	1.48097	0	0.741922	3.18597	3.34684	0	1.75829	1.50499	1.13502	1.70137	1.39225	3.2632	0.819013	2.84343	0.968858	4.27778	4.36674	1.85882	1.16608	0	0.330835	0.383067	3.89869	4.01807	5.97859	0.331521	0	0.327454	1.02195	1.32474	0.97259	6.5483	1.59573	1.62773	0.768097	1.4487	3.44282	1.21852	0.469015	0	0.409493	2.45324	0.523235	2.63274	1.60983	2.1452	1.15502	0	2.82847	3.40646	2.48439	1.85039	2.3199	3.30462	2.04451	2.59012	0.948018	2.756
CRO_T134134	6.20895	5.6326	11.221	2.80839	25.5508	25.4842	13.526	4.6545	5.51436	23.0551	21.7219	23.1862	20.9318	21.1811	20.0282	15.525	14.0199	10.9267	12.3465	13.3169	11.6739	13.876	19.6712	16.5057	23.6503	20.666	24.1236	23.1585	21.2356	23.2414	17.3647	18.8086	19.4858	16.8876	15.8179	20.3695	20.8081	10.1194	10.2026	16.5529	27.9633	16.4197	18.8128	11.8115	8.10963	7.60379	12.8801	18.9774	34.1952	6.44827	5.51865	8.3377	23.7316	13.8389	10.6428	9.85352	21.4493	16.9523	10.4773	12.9213	9.13286	7.37502	15.4997	8.10399	13.899	8.25823	14.0373	9.7335	6.11779	31.7626	14.9313	19.3263	34.1191	13.2516	9.44678	10.9837	14.5846	12.4499	11.2378	13.6714	12.0905	11.0492
CRO_T134135	22.3862	12.4243	68.2525	35.2045	25.2659	23.9481	6.36393	35.4771	28.1735	8.97955	5.66779	9.18826	48.1563	47.2597	44.9087	2.21489	2.39349	8.67774	1.35208	0.736392	0.306353	0	0.556137	2.02199	112.855	116.217	134.231	72.8583	45.4456	52.6695	195.553	166.394	179.402	2.93885	2.25711	0.778213	3.51705	6.87889	3.47581	0.763465	0	3.5735	5.8125	0	0	0	15.533	18.7579	0.557071	0	0	0	0	0	26.7754	26.6903	7.91862	0.327927	0.410324	2.68771	3.80542	0	0	0	0.396445	0	0	0	0	67.6078	52.7424	46.0273	2.09472	79.5009	35.7691	47.0193	44.1179	54.2855	45.6939	48.2618	26.7673	41.0592
CRO_T134136	0	0	0	0	0	0	0	0	0	0.286796	0	0.142679	0	0	0	1.51147	0.727049	0	0	0.882619	0	0	0.148294	0.270002	1.17689	0	0	0	0	0	0	0	0.733479	0	0	0	0	0	0	0	0	0	0.787644	0.160929	0	0	0.176104	0.168025	0	0	0	0	0.938966	0	0	0	1.40379	0.35459	0.881613	0.645258	0.821711	0	0	0.23214	0.425936	0	0.0776672	0.0911459	0	0.950454	0.689765	1.56736	0	0	0.122962	0	0.700463	0	0.417546	0.283499	0	0.300261
CRO_T134138	64.2633	18.9337	535.267	16.8666	964.2	1531.99	6.95166	11.8074	12.4077	11.1334	9.37761	8.7959	13.399	11.634	13.9995	0.870841	0.42845	1.09559	0.863398	1.16037	1.70398	1.08017	1.61445	2.61444	8.61762	9.03346	8.39309	23.5452	27.7612	26.2482	18.3855	16.3447	15.6148	192.469	186.696	25.3964	31.005	237.282	327.754	219.271	22.8767	290.226	18.3105	6.83129	8.0276	7.01998	13.5191	90.3139	51.3339	8.58536	10.9411	14.283	57.6936	8.49837	6.42286	14.9134	37.3923	48.4028	3.88394	2.99998	3.31776	4.40007	9.35894	6.89832	16.9827	14.742	65.4656	25.124	17.1933	355.568	5.71651	455.157	31.1958	15.227	11.0205	13.4271	10.887	12.4693	17.8312	221.941	265.891	248.793
CRO_T134140	12.3822	12.4471	6.90897	7.24439	10.2067	9.72672	12.717	12.4925	11.7179	11.4688	10.2215	10.5685	10.8537	10.1936	9.5629	9.72139	6.51708	6.54464	5.71854	8.17847	6.5322	6.50507	11.8916	7.89385	10.0949	8.81897	10.4322	12.8044	14.2372	13.2314	7.10404	9.51533	10.1972	15.0109	16.3614	36.4659	23.4954	11.4361	12.3483	10.8351	64.8268	11.4961	5.45425	8.66527	9.46212	9.92259	11.822	12.8171	7.83725	9.40754	11.9445	12.4147	9.33673	7.25849	9.32165	11.0063	6.80283	16.5702	11.1326	6.29192	7.27135	4.24615	4.41085	5.37018	5.7712	1.50025	1.67478	1.47739	1.36179	6.75524	7.55879	6.91252	6.40951	8.27314	7.29984	8.10377	8.10389	8.22014	8.88525	8.56425	8.40832	8.0329
CRO_T134141	54.7431	47.0302	36.6382	45.4309	39.142	35.7957	55.4344	47.0651	35.95	107.721	100.217	110.518	88.3573	88.5177	87.473	65.0351	68.7009	61.0182	65.5139	66.8154	61.0247	67.334	74.0896	68.1908	103.467	100.158	106.681	93.3453	87.8822	97.7944	76.4268	84.514	80.3989	75.8041	75.2373	68.0518	58.471	57.5887	58.1642	65.6111	120.091	63.4672	122.446	73.0009	60.0997	80.9901	79.9993	78.1872	68.8062	34.1877	35.8725	33.8841	46.3051	50.9029	232.103	128.722	104.996	122.44	59.9235	54.0006	49.9711	59.4792	38.837	78.1797	56.4363	17.6637	14.7218	17.0219	16.1146	76.5877	155.518	89.0346	42.6294	73.2657	56.6676	66.2476	74.8094	79.3954	55.4544	51.6986	47.7163	44.8427
CRO_T134142	16.9353	12.2581	35.1316	11.4206	9.85159	3.96437	5.27117	17.9171	11.3783	23.9169	23.6493	23.2768	37.3636	38.4496	38.0129	21.3246	26.6045	28.7893	19.3559	24.336	15.9336	17.733	20.2656	20.7931	25.6279	25.306	26.9739	17.1377	11.6152	14.5427	21.6296	22.4831	24.0401	17.6493	23.1748	28.4466	23.3778	13.8338	11.2302	11.1671	66.4092	13.6161	21.8286	21.3813	21.5053	15.4989	19.1732	12.0219	11.6155	13.8769	5.72277	8.15089	29.9944	24.0544	10.2478	12.4169	57.8084	32.3368	20.6017	36.9897	31.2398	20.4032	8.22664	16.3312	7.98348	23.0317	8.85998	19.5428	16.011	3.72598	15.5984	14.2378	31.8586	15.8385	13.3137	14.3554	15.2476	15.4743	16.3024	12.7944	11.3014	9.10971
CRO_T134143	14.2965	8.99482	21.7642	14.0862	16.0491	10.0279	10.9151	14.6043	6.72483	26.4609	26.618	23.7002	21.7715	20.3606	18.413	17.0701	15.1455	16.6432	12.6725	11.5266	10.4215	11.9186	15.5779	19.5616	51.8744	43.8836	63.3033	46.3996	36.9277	41.7335	26.7142	28.6433	24.8242	19.065	25.478	14.7983	13.7353	19.6167	16.4131	16.5533	30.558	19.0177	30.765	29.9371	32.9248	40.283	15.1632	15.477	5.40009	12.5922	21.7715	19.6773	24.7075	30.9031	30.6753	19.5645	37.6312	33.8498	7.91704	13.8147	8.96049	6.68797	4.4892	6.51245	5.65084	5.80856	4.0514	5.2003	4.86834	14.7054	35.0751	24.6933	6.41803	17.6186	9.77281	12.3231	17.1282	14.3669	9.80851	12.3804	10.1666	10.0395
CRO_T134144	8.35556	11.3918	7.10257	4.85058	3.38172	2.29303	2.33962	7.49098	6.36346	7.87218	6.3049	6.56323	7.89491	7.13415	7.15477	9.09316	9.96347	8.93026	6.73144	7.07874	6.82389	8.35433	9.413	9.45007	7.55032	8.2279	10.2907	8.47643	10.2803	9.8426	5.10695	7.70334	6.28692	8.3201	8.35179	8.87968	9.62493	6.97397	8.51937	8.13703	11.3123	9.37524	6.99904	7.71601	5.85334	4.78394	9.03894	7.63635	8.76465	9.80695	11.2666	12.7539	6.32046	5.79119	7.91962	11.503	13.2831	12.4556	7.05553	8.96422	7.97039	5.97048	6.0798	6.33672	5.83235	3.32089	3.10907	4.91657	3.1583	4.67355	10.4003	9.46789	5.751	6.7729	6.74308	6.21338	6.3366	6.20617	8.39372	6.64508	6.21023	7.19741
CRO_T134145	30.1915	29.4562	23.5929	18.8521	22.2457	22.0662	13.2156	23.011	25.1576	33.1975	32.6212	31.7923	43.0219	42.5617	40.0493	43.3737	45.0907	44.089	33.253	36.9849	33.8042	41.2992	45.9851	40.1061	38.8462	37.5983	41.2092	39.9006	41.3145	42.0351	33.3519	37.3367	33.703	45.0178	54.3941	59.9216	62.6561	49.6533	51.3689	47.3895	37.6126	51.5838	30.1637	25.274	19.0693	19.3223	31.8962	34.6423	30.1034	33.3559	34.4057	40.0698	21.1772	14.7942	16.2097	23.5158	37.8175	30.8807	37.1447	41.3135	31.842	26.5313	21.4172	34.5763	22.6757	28.8142	23.4243	28.887	26.3747	28.1277	35.7784	41.0595	36.525	23.7388	20.4575	25.9795	24.6036	21.1555	22.4072	21.3872	18.0074	19.7541
CRO_T134146	40.28	63.9665	7.4353	42.478	6.56544	8.02234	9.47752	38.862	34.6431	1.00003	0.355519	1.08776	5.61517	4.50237	7.46606	8.41688	5.83339	4.19032	9.30983	6.78662	12.0601	5.02521	4.13332	6.76837	7.13412	2.38874	1.49669	4.511	9.42499	10.8947	4.3398	5.99963	6.08749	1.52131	2.2748	10.3001	5.50323	2.18329	0.529195	4.29731	4.53679	2.21943	6.94259	0.306022	0	0.383314	60.0886	43.3769	42.0967	0	0	0	0.238072	0	47.1123	63.3603	8.60852	23.5766	12.394	5.98845	10.1618	12.7501	0.851962	13.6098	0.749548	6.95691	0.336601	0.11163	0.725904	27.5692	36.9613	14.5652	24.9401	41.7993	67.2888	55.366	59.5771	42.4994	66.9162	32.7408	56.4036	51.568
CRO_T134148	0.0981841	0.0527953	0.190973	0.0608484	0.0562342	0	0.0243553	0	0.0580724	0.02916	0.198566	0.232513	0.163774	0.058614	0.188005	0.106006	0.152847	0.175072	0.100396	0.103155	0	0	0.0626884	0.142016	0.286588	0.988931	0.383734	0.287565	0.430647	0.245696	0.499403	0.732679	0.438723	0.398918	0.453724	0.188052	0	0.278849	0.252979	0.322347	0.112626	0.239526	0.0985483	0.335611	0.111362	0.126125	0.404878	0.13962	0.182153	1.01799	0.275561	0.502555	0.194929	0.203617	0.145462	0.0988515	0.368751	0	0.366714	0.266667	0.298776	0.344506	0.159151	0.100706	0.138428	0.320578	0.521571	0.625014	0.319131	0.165018	0.145254	0.256997	0.223527	0.328384	0.19758	0.16562	0.353987	0.556677	0.384095	0.131236	0.387672	0.622496
CRO_T134149	48.1063	39.8006	48.5488	35.1973	40.0013	33.5661	20.0567	27.7175	25.4042	60.4729	62.3963	49.8529	48.7209	56.018	54.2078	46.9831	55.5926	45.5481	49.095	50.3231	49.4248	52.9615	52.7461	62.4528	55.7639	55.2023	53.071	64.7094	67.3013	67.8606	45.9377	45.4652	45.4555	89.892	87.3498	81.8566	95.6052	97.3099	96.0134	91.9859	56.2126	92.071	31.4807	36.4491	40.0527	33.6831	37.9843	41.5743	29.8827	32.1055	15.8011	20.6396	31.1111	41.5542	27.1654	30.4471	72.7614	43.8581	56.2069	99.4773	73.8937	40.369	31.6476	37.5859	29.3825	62.6916	59.4199	55.7242	55.9315	28.7699	31.4887	30.3406	98.3349	28.3553	21.1409	25.9061	27.8159	26.9176	27.1121	31.8855	27.353	25.8609
CRO_T134150	0	0	0	0	0	0	0	0	0	0.762967	0.493634	1.25801	0.952775	2.05338	1.88635	0	0	0	0	0	0	0	0	0	0	0	0	0	0	0	0	0	0	0	0	0	0.469803	0	0	0	0	0	0.626744	0	0	0	1.04829	0.331972	0.289138	0	0	0	0	0	0	0	0.353098	0.693804	0.440424	0	0.405248	1.24284	0	0	0	0	0	0	0	0	0	0	2.71454	0.271874	0.234438	0	0.267602	0	0.265305	0	0	0
CRO_T134151	20.6768	25.8722	15.7669	18.4355	10.1094	9.88059	7.08733	18.8161	18.1124	40.6698	44.5799	41.8984	43.3211	41.597	42.9472	36.6505	32.9635	24.0835	38.7755	42.2751	37.8733	38.0842	38.7189	44.3866	37.7393	36.4531	39.8406	44.9547	35.7073	35.9957	35.7947	35.4945	34.1877	37.2929	40.0142	28.8244	36.5002	32.0858	34.3566	34.3337	34.0118	33.5482	35.6443	35.5983	33.8847	44.9886	25.9888	28.0924	25.2173	27.5121	38.793	41.1197	25.7802	36.2467	23.0174	30.5202	41.6812	38.6986	25.5601	29.2614	23.7936	24.4395	21.2274	22.3393	25.1388	13.6004	13.6059	15.8612	11.7026	36.0218	44.9904	41.7792	15.7468	20.8503	17.4406	19.4038	19.7022	16.8295	20.0505	17.5783	18.8986	17.155
CRO_T134152	0.130511	0.0525589	0.057506	0	0.0940502	0	0.0486002	0.0879332	0.0802829	0.0316206	0	0.0630346	0	0	0.0586126	0.0355853	0.0383946	0	0.0338828	0	0	0.0799922	0.031525	0.0286925	0	0	0.255995	0	0.415603	0.218537	0	0.0412509	0.316134	0.75554	0.436382	0.802391	0.285947	0.495438	0.496074	0.0491388	0.0597554	0.454943	1.83435	0	0	0	0.539842	0.203634	0.357743	0.218829	0.0448537	0.20983	0.0377458	0	0	0.0650251	0.146518	0.106246	0.137036	0	0.289936	0	0.0543703	0.205587	0.141486	0.0511114	0.0804294	0.261183	0.112496	0.192187	0	0.124099	0.222423	0	0.054473	0	0	0.0565423	0.0308868	0.031662	0	0.0333725
CRO_T134153	12.5835	10.5177	10.1947	7.59019	4.87605	3.85095	4.69638	5.70092	5.04768	9.95909	9.35938	10.4151	11.0322	11.2115	10.6132	8.39231	8.66291	6.08199	7.8882	8.36714	9.30286	9.46475	8.43337	8.72483	11.0521	12.557	12.9499	16.5701	17.4796	17.0405	8.40965	8.8003	7.33357	18.3303	19.8778	20.0636	15.4645	21.682	15.1917	22.0935	30.7379	16.6229	9.0863	6.38167	4.74088	5.76719	11.9955	11.2773	13.0975	6.95184	9.23904	8.03774	2.68991	4.36296	5.54908	7.56125	13.1427	17.7022	7.2124	7.85945	7.44	7.52578	3.89744	8.97416	4.23361	4.20163	2.83143	3.02685	3.3223	6.52656	9.36347	11.6953	9.44396	9.11636	7.83553	8.62277	9.9845	8.18943	10.0233	9.6761	12.1466	11.0625
CRO_T134154	45.9722	47.1922	37.3182	33.08	25.7671	22.8763	27.8809	31.6013	31.6003	63.8466	60.5999	64.392	60.7103	58.667	60.3758	46.8998	43.8926	38.7751	49.4587	48.4551	50.9647	45.5817	49.0034	58.7189	50.725	49.4154	54.1226	60.3965	61.3276	58.9673	40.0951	43.4374	42.9304	70.2045	66.7259	60.7121	63.2716	75.3973	67.9213	70.2229	65.3132	63.9425	95.8157	43.6507	37.1799	34.556	62.9069	59.3387	51.6046	49.6464	33.7843	31.793	40.5132	37.2788	45.2739	62.3249	89.8301	89.5154	60.2045	70.1264	60.7019	80.4185	63.7693	83.4788	64.5184	13.521	14.0356	18.7455	14.1281	35.2163	47.0657	45.3639	65.0737	31.1659	27.5469	29.7934	30.8715	27.6607	31.7599	26.3033	28.5343	27.1114
CRO_T134155	23.9492	27.7863	21.5759	23.8265	39.6543	38.6074	16.9769	40.3153	41.8806	100.366	161.564	160.433	31.4971	29.0273	32.608	96.087	146.114	289.481	238.845	282.298	191.545	253.644	278.833	245.657	20.7512	21.0393	18.8172	80.9982	64.1456	69.9846	29.2736	32.6744	33.0341	235.823	295.746	76.6882	74.1917	193.479	322.971	250.648	85.4932	284.312	142.944	65.4016	136.568	157.109	68.5918	51.5232	17.6403	356.65	1285.55	226.947	200.099	155.039	27.9177	31.1365	37.5599	31.825	404.392	377.697	668.528	349.356	305.758	87.7718	46.2831	432.138	510.698	520.165	407.766	88.7234	46.8399	42.0377	363.242	30.8833	16.9045	15.4032	27.0703	17.7685	22.6967	18.8512	20.2581	22.3564
CRO_T134156	2.18735	3.04505	2.20003	2.21332	6.35361	4.92018	2.56497	5.27736	7.77307	0	0.321005	0.986007	0	0.988297	0	0.39802	0.857859	10.1793	0.188107	3.02799	1.95173	3.61065	2.10969	1.282	0	0	0	0	0	0	0	0	0	0.49934	0	0	0	0	0	0	0	0	1.87648	1.51785	4.61289	3.83526	5.02174	3.18057	0.692547	21.7805	48.5616	4.49588	10.9825	1.14761	2.88665	1.49017	1.69149	0.415451	7.38436	13.6515	134.435	1.52498	1.17394	0	0.51248	128.861	152.96	148.313	113.351	3.97435	5.1186	2.89584	39.5261	6.00209	3.2644	1.91185	6.52858	2.56631	5.24195	5.92422	2.37288	5.31498
CRO_T134157	1.09298	0.389624	26.5222	0.301337	4.79765	4.19712	0.422282	0.833895	0.303083	4.94813	9.34148	6.52446	1.50551	1.77676	1.7663	2.02155	1.52036	1.06186	0.416033	0.712603	0.341152	0.889086	0.155114	0.846656	3.47046	3.90952	1.6862	9.24067	10.9799	11.4208	15.9851	13.8746	12.3769	42.5772	43.8977	0.12727	0.144328	70.9066	103.416	59.2777	0.599055	111.79	29.1618	2.23928	1.71932	0.411555	1.27272	4.6062	2.64519	9.11771	13.0876	16.1838	44.3437	1.8858	0.269829	0.407949	4.5719	1.98719	3.788	4.91192	3.5701	2.14774	3.46305	2.19596	10.4136	0.0650493	0.204062	0.663916	0.0409965	8.88054	1.31966	5.61668	1.43089	2.73282	0.326636	1.45554	5.06345	1.56147	4.36745	2.57307	1.41229	2.31771
CRO_T134158	0.884423	0.352447	4.13226	0.330711	1.38287	1.585	1.38883	0.636647	0.424736	2.29852	6.90736	5.42633	1.55698	2.30091	3.30985	0.48452	0.104562	0.172521	0.322178	0.563995	0.189239	0.328733	0.258291	0.547701	0.639793	1.57632	1.92596	3.96672	3.83045	3.1854	4.134	3.43379	2.78353	4.89711	4.76075	1.13218	1.44457	8.24935	11.1683	6.7211	2.136	11.6788	36.8349	0.639674	1.49709	0.113946	0.692136	1.78324	0.989529	2.31298	4.37347	5.77402	9.31346	1.92087	0.393587	0.525062	1.08424	0.688779	1.82715	3.57662	2.40505	1.38027	1.51422	1.73398	1.05339	0.116471	0.0438084	0.102496	0.0883112	3.26372	0.762047	2.9082	0.810486	1.23027	0.378243	0.975626	2.24152	0.864974	1.02842	1.75107	0.676892	0.740079
CRO_T134159	26.2097	26.6211	27.313	21.5067	17.5734	14.6194	14.6733	25.9024	25.6153	60.996	64.1891	60.179	58.6651	58.0655	61.7118	56.379	51.3164	39.6897	46.2882	54.867	49.4666	56.7335	53.6422	57.4407	50.0469	51.2277	52.3294	51.488	47.8428	46.5008	42.6582	45.9534	44.4853	46.7362	48.3554	41.1667	41.7295	48.5262	45.7615	44.1141	47.3455	44.7821	50.7503	34.1476	28.2994	28.8305	38.0954	42.6698	40.2727	34.0597	33.1527	40.6057	30.1902	31.6847	26.87	38.2074	59.9003	48.7515	49.8625	53.7323	41.3836	36.5621	39.0734	38.2719	46.6969	15.6923	14.1903	17.9323	14.2139	37.7983	36.5903	38.1984	36.8546	30.8139	23.6311	27.3152	28.5106	27.2498	24.9221	30.88	31.5938	29.5186
CRO_T134160	64.5422	69.7328	36.7813	63.7149	25.8959	26.0715	22.1258	53.8716	68.4661	50.8718	51.0259	49.1491	47.4338	48.2343	51.9193	21.3536	23.0647	21.4371	24.1161	25.3082	26.618	28.892	28.5568	27.8593	51.6855	48.0313	49.4443	38.9263	33.9408	39.2745	51.6378	52.8773	51.3636	26.7001	25.8961	21.9958	26.4279	24.2369	24.2924	25.8669	18.9222	24.9812	22.6364	17.874	18.912	18.3003	51.9164	47.0301	39.5914	22.2209	36.1518	29.7816	19.6307	22.7624	33.1455	43.3085	12.9976	22.2315	9.54112	17.0372	10.5954	10.1216	9.96927	7.34956	9.37364	7.68752	5.20555	8.31236	5.56868	50.4159	60.448	48.1291	12.699	56.6524	53.7626	56.6799	52.1091	55.5736	52.543	53.1037	53.1279	57.6618
CRO_T134162	17.2218	15.659	9.48297	11.7776	12.2406	10.1058	8.20321	13.3768	13.7976	38.049	35.0301	37.9183	38.6384	38.1826	39.0955	25.1382	24.4549	18.9165	19.2543	24.9499	23.6897	26.209	29.4668	23.7488	23.8496	20.7587	21.4582	30.8117	31.0436	28.3282	18.0174	21.623	20.5149	27.4422	30.2744	25.3981	23.9298	29.6482	28.7763	29.7473	16.4643	28.5295	35.7504	14.4092	12.8558	14.0136	22.5903	22.9085	30.0135	8.34359	7.75443	11.2199	16.7024	13.5265	15.1482	14.7436	19.6075	28.7204	15.6945	14.7734	12.3089	13.677	9.14835	17.7755	12.811	4.27427	4.12383	4.49397	3.0949	11.5325	14.1739	10.6127	24.6937	14.8025	13.2928	14.9291	16.2543	15.581	13.8706	12.9123	14.7863	12.5054
CRO_T134163	8.58636	5.0855	16.2626	1.76317	20.1407	14.9584	3.0774	3.04359	1.09262	54.5871	60.1122	53.5034	34.3709	29.2542	32.6453	27.4467	20.625	19.2807	26.061	20.1304	20.5101	14.7402	20.1209	28.4301	94.0555	108.423	127.612	30.3424	12.9156	18.1308	126.419	131.252	129.347	5.61036	4.82807	3.9576	2.24539	4.30731	3.16347	5.24607	17.0491	5.36971	38.9779	8.19687	9.54738	8.00815	11.1668	32.4586	10.5488	21.6807	32.6905	30.9024	43.6819	14.0078	8.25023	4.00827	21.5478	4.0874	26.4837	20.7469	30.2338	21.1629	32.2961	20.1213	30.4215	4.85372	10.3879	3.7425	5.98847	57.5734	31.9342	66.3878	22.0406	19.9487	5.80425	8.72969	23.4122	16.0983	11.9205	17.1563	8.60139	8.24831
CRO_T134164	16.8801	14.4455	19.7619	11.4925	75.2726	37.113	36.0104	31.1456	8.69251	43.2668	38.4892	42.4384	111.358	118.212	104.218	53.5547	58.8662	139.044	151.358	125.146	119.255	45.4597	57.3721	106.968	137.366	127.392	147.163	78.0469	58.2414	61.2558	130.826	114.835	104.698	46.294	44.6353	66.0868	23.5061	23.4722	31.0569	66.3164	95.9908	43.069	19.6367	17.1282	11.3638	17.8194	15.1968	18.5543	9.16473	22.5478	26.5048	24.545	6.3233	9.8754	12.2056	13.2805	39.6471	23.2235	69.7469	51.4306	53.0151	27.5339	11.8679	24.6201	6.3818	70.5046	53.6091	69.2341	81.7699	112.603	54.886	58.844	43.7931	51.6288	26.4286	34.6487	67.5886	55.7978	46.9708	40.0052	12.3716	24.1922
CRO_T134165	6.18027	7.74155	1.43297	2.18493	2.65088	1.74702	1.70873	4.24596	5.12431	2.95129	3.41535	3.57107	35.4177	32.4914	32.8851	6.75513	7.76176	11.0892	6.69172	10.2355	5.78512	12.1772	9.5492	9.98009	5.4019	5.97703	4.86502	5.13035	7.68454	7.30667	5.54626	5.98723	7.72181	9.07461	5.82134	3.95787	1.88645	3.54176	2.93352	21.7303	6.60604	3.888	9.09247	2.58051	1.32476	1.02288	11.8302	9.80135	18.9723	4.75405	4.61961	4.35732	1.11736	0.989041	2.3865	4.89521	3.42945	2.54626	31.4215	14.5258	21.7414	29.4391	2.20838	32.7557	5.12835	21.1897	13.8618	13.1003	16.0268	7.18319	15.553	12.6085	24.3537	3.33072	1.73724	1.58555	5.46502	3.17285	4.63285	2.13075	1.73062	1.57644
CRO_T134166	120.372	140.043	166.554	132.218	102.987	81.4379	80.0453	130.906	149.509	172.984	171.084	174.936	239.592	247.728	255.265	174.111	175.04	125.855	175.861	167.512	156.679	164.143	179.804	173.059	158.03	139.834	159.697	153.747	167.669	155.82	146.917	155.561	151.358	171.249	164.535	268.381	258.066	183.953	168.951	183.281	362.462	181.929	178.024	113.877	74.6375	91.9727	156.168	143.611	262.127	122.171	132.09	131.279	108.408	95.5712	95.057	141.189	224.006	178.507	179.074	237.666	176.611	215.298	159.786	247.565	152.18	150.565	185.73	204.093	197.95	178.741	172.914	257.873	211.409	118.846	128.252	120.814	127.321	100.546	146.273	140.831	167.182	153.666
CRO_T134167	198.522	142.956	250.188	114.07	270.414	234.098	129.686	85.3769	82.1142	182.104	205.96	161.481	133.01	155.594	176.241	227.784	214.583	522.165	191.569	205.004	245.479	300.718	224.652	284.785	154.843	147.705	142.935	257.351	199.366	195.673	115.263	99.8735	93.1045	173.127	152.696	144.109	172.545	198.436	198.876	193.694	109.12	169.723	322.588	153.851	190.918	129.691	211.092	231.143	128.835	165.534	72.9016	97.0296	282.1	244.329	79.6614	121.524	316.692	282.39	168.812	399.317	179.45	397.631	362.197	563.245	378.693	263.102	255.343	229.951	236.792	535.515	458.901	363.159	589.404	231.249	180.425	221.789	218.504	206.521	188.415	230.542	143.565	189.978
CRO_T134169	83.7947	91.3697	49.4534	56.3815	54.9124	47.1132	81.0902	70.9849	57.121	147.681	144.11	144.293	120.379	115.314	118.435	133.184	132.476	99.8194	118.592	134.165	116.985	137.225	143.176	149.731	134.659	138.896	134.548	130.127	123.255	129.837	102.197	109.162	101.262	101.83	102.901	78.6082	87.5932	97.9936	94.8621	99.7247	91.9152	94.3182	133.848	76.1783	62.7313	69.1514	131.06	131.791	98.7876	82.516	35.7685	44.3089	92.8954	81.5472	176.75	202.289	186.266	178.62	127.169	142.806	135.92	145.48	104.007	136.646	106.159	16.6783	15.9646	16.8856	12.7195	126.851	147.026	99.8496	63.0839	95.6896	78.9779	74.9617	92.7881	91.9078	89.1512	71.9244	82.2782	76.2693
CRO_T134170	0	0	0	0	0	0	0	0	0	0	0	0	0	0	0	0	0	0	0	0	0	0	0	0	0	0	0	0	0	0	0	0	0	0	0	0	0	0	0	0	0	0	0	0	0	0	0.444567	0.352426	0.0616864	0	0	0	0	0	0	0	0	0	0	0	0	0	0	0	0	0	0	0	0	0	0	0	0	0	0	0	0	0	0	0.0672136	0.0734653	0.0709552
CRO_T134171	0	0	0	0	0	0	0	0	0	0	0	0	0	0	0	0.156995	0	0	0	0	0	0	0	0	0	0	0	0	0	0	0	0	0	0	0	0	0	0	0	0	0	0	0	0.289234	0.355866	1.06817	0	0	0	0.785499	0	0.80782	0	0	0	0	0	0	0	0	0	0	0	0	0	0.85089	0.666613	0.582774	0.246342	0.120451	0	0.491335	0	0	0	0	0	0	0	0	0	0
CRO_T134172	121.499	154.593	172.074	125.59	97.7721	87.5193	83.4384	112.016	129.925	176.877	170.365	164.268	177.031	183.62	183.318	246.829	239.106	189.393	243.916	247.016	242.036	264.355	253.351	226.928	138.284	134.113	145.595	140.311	133.781	135.138	165.694	158.792	150.424	157.946	146.231	212.392	195.787	207.837	184.344	177.356	248.242	190.532	330.17	164.983	119.082	130.062	241.734	282.548	508.153	173.204	199.11	258.239	241.921	137.646	124.525	150.125	231.343	290.694	230.518	241.747	259.649	411.333	567.665	422.308	438.674	210.65	314.659	317.818	231.044	318.829	226.302	408.994	269.511	200.323	209.407	204.322	210.653	173.836	243.559	237.877	265.351	247.062
CRO_T134174	20.131	20.1451	19.074	13.0668	11.9435	13.06	14.2766	12.8227	14.1651	32.1635	33.3255	33.7204	34.4867	34.4082	35.9683	12.333	12.0698	13.8796	15.1886	15.3898	17.7993	13.6611	13.8998	15.563	18.103	15.5614	18.646	32.0917	36.4747	36.8182	19.7427	17.0405	20.2499	43.5331	39.742	46.4517	41.3333	43.6326	38.4315	35.7179	56.0744	38.0419	45.6647	8.25635	7.83989	8.29326	29.1975	28.3051	33.0909	8.85672	13.6013	15.3228	9.79702	7.7716	25.8692	31.7273	32.5531	56.99	23.2791	19.5082	24.6938	35.49	26.399	31.4061	23.2143	13.8011	15.2924	8.88766	13.1642	20.48	23.9888	28.4025	25.2719	18.183	18.0431	17.3742	18.6583	18.1493	21.6286	21.1759	21.4022	20.339
CRO_T134175	40.3824	51.775	64.8258	29.7476	54.094	73.9063	49.6919	40.9647	42.6286	50.2556	47.1746	49.1279	58.8166	55.3782	52.4896	80.8744	79.9453	46.2309	70.7858	72.8234	101.293	70.6795	84.3254	49.7432	55.8736	55.9503	61.514	54.9884	47.2833	53.953	57.7749	63.9287	60.464	63.5727	57.4953	180.195	175.678	68.343	59.1519	56.0399	174.365	66.7848	65.116	68.4274	62.7627	86.0208	95.4907	117.702	84.7904	62.9146	106.267	75.041	56.9396	70.25	95.0912	115.268	121.785	162.12	69.66	75.8945	82.5356	83.8302	87.1026	84.3074	117.199	13.5308	18.9524	17.8261	13.236	110.826	95.1421	149.866	42.9453	60.1301	60.6252	46.6805	52.5837	60.3146	63.4042	61.959	70.0989	65.0367
CRO_T134176	12.3472	19.3088	17.0631	10.862	8.13644	8.85194	19.1687	24.0143	36.7665	76.2163	77.1265	66.2275	82.8484	85.0885	88.1765	94.4694	98.3733	91.7829	121.725	123.512	117.641	127.193	119.15	105.793	4.32023	8.69986	6.56251	12.5852	18.9127	17.2437	6.28508	6.17696	4.5496	33.6956	51.7348	120.971	144.023	63.4886	55.2021	47.8076	150.145	39.3863	44.5656	37.4398	53.1019	20.974	9.07292	16.6024	44.738	53.8244	34.267	33.345	47.2181	72.7285	3.53208	3.86793	25.0754	32.61	59.6344	59.9868	66.42	41.2893	35.2719	46.0179	45.1417	85.578	95.0093	102.794	84.039	78.5864	17.2693	29.5516	65.8487	14.8085	19.3796	13.4514	19.0064	19.3869	30.4924	20.9113	17.5606	23.7688
CRO_T134177	1015.36	852.016	887.471	1681.59	117.848	79.3536	46.9648	154.951	151.589	67.4792	68.3259	66.1448	50.2045	50.8662	57.0264	31.388	33.4682	33.8888	40.0143	35.2095	39.0538	27.1518	41.9462	35.9397	301.793	274.708	307.904	169.714	125.339	130.328	212.025	216.038	215.603	55.6686	64.3171	83.8594	84.1777	42.5417	47.9102	46.7515	124.997	52.2252	52.2518	54.8309	72.1807	69.7612	226.492	111.805	30.4227	70.5064	101.788	102.274	85.3326	94.9715	364.268	175.708	32.7071	27.9583	51.9557	42.5106	66.2737	64.1131	52.7679	49.6982	36.6927	17.8102	20.6269	20.3849	19.613	18.2424	1799.71	785.622	51.6504	365.758	346.325	498.488	268.948	293.693	255.127	263.451	239.59	224.654
CRO_T134178	32.7778	30.5128	26.4595	25.9586	16.7988	13.6439	13.5399	19.8006	20.2182	40.052	37.2796	39.238	38.13	38.5653	34.8151	27.5246	28.9679	26.3042	27.6277	29.3179	26.2688	29.7225	32.9396	34.2215	30.3998	29.3651	29.4496	34.739	34.285	36.4716	23.7802	24.5326	19.7545	38.9496	36.0758	42.7908	42.1266	36.0861	34.9615	33.1899	42.9487	37.4198	29.7824	24.2834	23.4526	28.9473	24.3384	20.8439	22.3952	20.3932	19.218	22.3396	17.6062	20.2381	19.5236	28.1224	35.0596	35.5807	26.5179	31.7707	24.3388	24.8371	20.9212	30.8309	23.2703	13.3942	13.1232	14.7227	11.8603	22.5507	29.6056	28.2822	36.908	14.316	12.4408	12.8429	13.9047	13.0264	14.5094	13.8926	14.337	13.6091
CRO_T134179	45.102	53.1495	22.9963	29.9973	21.7896	22.996	25.9901	37.1712	34.5212	23.7433	21.1625	23.8389	35.0585	31.9272	32.9687	42.4532	51.0996	43.205	45.4932	48.1757	49.9025	45.1091	51.7285	45.4123	32.7451	31.2331	32.1255	41.7161	43.7699	43.6471	22.9975	28.7614	28.4331	57.7806	55.1848	45.2231	52.8734	50.5996	48.4672	53.4292	42.9685	45.3134	31.164	54.6431	50.8805	55.1756	49.4442	47.1188	40.4933	37.0407	31.2147	28.7045	27.4796	42.6425	41.0284	52.0989	47.2984	57.7442	37.7202	36.1436	40.8055	51.9768	33.492	54.414	29.2767	24.3912	21.3384	29.3721	20.6601	40.1953	66.3848	44.524	49.7673	25.7257	22.8331	24.5167	25.3683	25.7455	31.1157	23.5426	24.2085	25.597
CRO_T134180	20.0679	23.9579	15.5362	17.7857	10.7738	9.09435	7.85249	19.5708	19.5798	30.9714	33.523	33.1844	22.42	24.6239	26.4149	21.6279	20.4869	21.8159	21.5574	22.7096	20.8305	17.5005	20.9617	19.4991	15.587	19.0828	20.8673	22.5879	20.068	21.4242	15.1015	13.0913	18.481	17.5946	15.0045	18.4779	21.6734	15.4194	15.6831	15.8881	18.7487	16.2554	25.0998	17.1373	17.9668	17.5291	19.1904	18.3063	22.6733	13.2649	16.7114	20.7685	21.1972	20.1079	18.4619	23.4121	23.1588	22.4467	15.163	14.3907	13.8401	17.8525	15.5626	17.4699	17.0788	12.9216	10.7653	13.846	8.48152	33.9779	35.3451	31.905	12.5716	19.9636	20.2696	20.3208	22.8697	16.8366	22.3287	19.1087	25.0563	22.1722
CRO_T134181	20.1598	17.9821	13.9619	12.2891	23.5122	22.8796	10.0954	9.54841	10.2832	241.692	241.484	240.664	65.2809	58.8845	67.5972	49.8961	54.0589	35.8591	37.4421	44.1764	48.9371	46.7215	44.6751	34.5959	35.7187	39.8381	40.0887	59.1304	42.6755	46.7719	21.4456	25.406	22.6665	34.6262	40.1531	50.3902	62.0463	40.1291	47.3731	31.6357	56.8684	44.5731	83.8249	56.4477	67.2678	74.0602	52.9097	55.9201	53.6942	46.0565	47.8926	38.5254	54.0267	61.6443	42.2818	42.8712	88.8889	61.8786	26.7803	27.6617	40.6857	53.527	27.761	52.01	44.7511	11.9346	9.43961	23.9063	15.5135	63.4292	91.1179	68.2128	39.2939	20.6333	11.676	16.0673	21.6225	17.244	17.9521	17.256	16.3196	16.5076
CRO_T134182	34.0379	28.9802	37.39	24.5867	30.2152	33.0991	19.2337	20.8385	21.587	53.4931	53.1887	53.1521	49.6119	47.9002	48.3674	40.7366	39.2112	31.4816	44.9794	46.358	42.8637	41.9754	40.2444	38.11	40.1342	39.7926	44.6669	50.1109	50.1658	48.8639	36.7364	38.9388	37.272	40.3285	41.3511	42.1151	41.505	43.547	41.5909	40.3181	42.6111	43.077	33.0615	25.9358	23.7294	26.8157	24.1628	30.144	25.4783	26.8908	24.7101	29.776	21.0881	21.9204	21.6488	22.9091	42.4578	35.0326	28.094	32.4886	26.2297	25.8337	20.814	24.601	21.2724	18.6018	19.7661	24.435	26.4643	32.2843	36.4976	38.3685	47.1125	28.4018	19.7791	24.0281	25.2165	25.2189	21.8003	27.1322	25.8012	26.2829
CRO_T134183	6.75674	9.19091	2.69575	4.6067	1.65918	1.56347	2.73005	7.10256	5.5979	0.60786	0.376671	0.716553	1.40412	2.4557	1.58487	1.29616	1.47144	3.30982	2.56102	2.16768	2.01522	2.16789	2.11007	2.35428	2.36566	1.89052	1.82581	10.9277	11.2493	13.6307	1.04623	1.03523	0.93921	9.12257	9.59538	8.96614	8.22622	7.97409	9.30035	10.8147	2.99092	10.1684	0.383385	3.15745	1.58453	2.17734	3.73374	2.37093	4.09237	1.97734	2.11209	2.07723	1.81565	0.887104	1.88285	4.08166	4.67398	8.41474	3.03458	1.5895	1.56075	1.39277	0.585038	2.69621	1.02585	10.3957	4.85695	9.50207	10.3522	2.36244	4.15635	2.46283	9.51245	2.65697	3.56129	2.61858	3.81726	1.15957	4.21717	1.72604	2.21719	2.53734
CRO_T134184	52.2743	63.3702	57.0289	78.7199	63.2765	79.2193	90.8216	74.4321	102.427	49.5518	51.331	50.4953	55.059	54.7659	57.0842	7.75918	7.93611	8.39041	13.2487	12.4514	11.3841	14.722	14.1264	15.2436	95.9244	102.168	92.3133	66.4799	64.4109	59.4148	116.251	100.116	103.465	39.3438	40.7961	37.5846	29.9454	44.1558	35.065	40.1704	34.6702	35.3736	31.2241	9.9247	17.7222	14.9984	63.8199	42.9129	35.7382	11.4716	11.2	6.72673	22.1413	15.5857	71.4404	78.7619	16.4955	31.1607	7.46123	12.1353	7.13772	5.37862	8.39773	8.77933	6.86038	11.001	11.5131	7.07378	9.5983	73.2542	70.615	63.8138	6.13235	85.9398	99.3416	82.714	84.7413	100.172	90.027	86.3875	98.9596	91.9182
CRO_T134185	19.4056	22.9342	13.2976	12.6728	8.21177	12.9905	10.9751	31.704	22.6922	0	0	0.392055	0	0	0	7.5965	6.13982	26.9381	7.18033	4.44549	4.65628	4.30698	6.71082	6.88159	0	0	0	0	0	0	0	0	0	0	0	0	0	0	0	0	0	0	2.23837	2.71586	1.50069	2.28746	0.99837	3.31972	2.47833	0	3.73723	2.92524	1.57207	2.73787	3.93527	1.33317	0.504425	7.43361	0.629178	0	0.578925	0	2.10052	0.665371	0.611315	3.81329	4.60772	3.20889	1.98507	23.0235	29.4487	28.392	13.7399	16.6842	10.6318	11.3642	10.003	16.073	11.3524	8.94009	6.60453	11.0486
CRO_T134186	39.5633	42.2932	27.7403	41.2437	19.5661	19.4582	21.021	39.2665	48.3466	63.3631	67.5378	63.2338	47.8704	45.8528	47.2275	41.1474	38.0374	36.9474	37.9557	41.7431	36.6614	46.9812	42.0007	45.0203	52.1166	57.0294	54.0096	52.3847	51.4353	47.9534	48.0155	45.6722	47.2025	44.8713	50.3141	38.137	42.3169	47.0345	43.9375	47.213	36.8976	41.6812	36.7579	28.1315	27.1189	25.6041	40.6568	39.431	35.2047	21.5358	19.8273	24.9571	33.2252	31.3538	34.0399	39.6866	33.2703	39.9788	28.446	29.1348	28.3635	21.4598	24.0318	23.6036	26.5637	8.3884	7.94651	8.52346	7.13225	32.0247	40.4403	28.8211	27.5151	39.6112	32.2961	33.3134	39.0763	41.9951	38.4198	32.3878	36.4792	34.6993
CRO_T134187	29.0043	31.3628	21.5105	22.5068	19.4202	17.4387	19.6053	19.8312	21.6969	60.1173	56.382	60.7378	44.7163	37.4814	39.6894	21.0171	20.6474	18.6817	25.5483	25.2149	22.2288	22.0183	26.4055	26.3504	17.7455	17.4095	19.8073	25.0005	27.9749	28.6079	16.7609	16.9237	17.8254	23.9309	23.4833	27.4691	28.2375	23.9424	21.5982	28.7955	29.9278	27.6591	50.665	27.538	20.7542	24.9221	24.8008	24.7759	24.6942	39.8019	64.066	69.9949	29.2004	22.3344	19.031	27.899	26.4544	26.9638	26.1933	16.5856	33.0441	28.4075	22.4148	22.3612	15.9505	18.352	20.2549	23.3829	16.0797	22.6162	20.3116	24.5025	36.5171	16.3473	15.638	17.1103	18.5731	17.654	18.7547	16.1493	15.6658	15.6158
CRO_T134188	0.500052	0.401083	0.413113	0.500245	0.368334	0.222192	0.482937	0.304001	0.120464	0.386604	0.482849	0.10975	0.257878	0.388991	0.505753	0.0746438	0	0.637553	0.0353848	0	0	0	0	0.179299	0.0923284	0.173505	0.184846	1.65897	0.248253	0.470386	0.174939	0.074529	0.657652	0.423849	0	0.628526	0.708472	0.444109	0.0807415	0.353104	0.107682	0.831076	0.234835	0.0795451	0	0.0927202	0.263866	0	0	0.0825655	0.0975351	0.079389	0.105472	0	0	0.381111	0	0.0825046	0.199039	0	0	0	0	0	0	0	0.0372579	0.0923568	0.0745058	0.962587	0.956145	0.714159	0.306369	0.551634	0.237313	0.626231	0.405765	0.246577	0.134471	0.275067	0.225667	0.1452
CRO_T134189	0.225922	0.34074	0	0	0	0	0	0	0	0	0	0	0	0	0	0	0	0	0	0	0	0	0.458747	0	0	0	0	0	0	0	0	0	0	0	0	0	0	0	0	0	0	0	0	0	0	0	0	0	0	0	0	0	0	0	0	0	0	0	0	0	0	0	0	0	0	0	0	0	0	0	0	0	0.257683	0	0	0	0	0	0	0	0	0
CRO_T134190	20.6063	21.0527	12.8928	14.2603	11.2938	10.3001	10.9597	20.7152	18.4761	39.3264	37.4271	38.8905	31.6945	28.3402	29.1389	25.5365	26.3484	25.1256	24.3714	30.0163	25.1588	25.2462	25.708	27.0174	24.4777	26.5771	25.5123	25.2282	24.9994	25.1771	15.3828	18.7544	17.0689	24.5327	23.4261	23.0155	25.7103	22.0426	21.8285	21.5962	24.2913	25.577	19.8492	20.8518	18.7849	19.6466	19.7185	20.1794	16.0903	18.3872	23.2807	23.0172	12.8144	15.0238	14.1544	15.4065	20.9301	23.4544	16.9067	15.6142	14.7059	16.324	14.5253	13.5853	15.2767	7.20371	6.7582	8.22633	7.19286	21.6845	28.4231	22.9556	21.7462	18.1474	15.3747	16.4152	16.2318	16.1968	14.8935	15.7073	13.808	15.3564
CRO_T134191	34.593	37.4112	29.6081	26.189	22.0978	20.9234	20.7306	26.4785	20.6722	39.2893	39.3102	36.9886	26.9835	29.3055	31.4633	37.6477	40.8615	35.5653	29.4213	37.1932	37.5145	36.6081	34.4974	36.7697	27.6796	24.9549	20.2413	27.8268	26.1316	23.435	22.539	20.4036	19.2943	21.8265	20.844	27.1363	28.6475	24.8793	20.2609	17.9069	25.5964	20.8196	32.9703	26.3339	24.3925	24.5288	38.8722	37.2738	44.9945	26.0569	27.3923	35.6264	48.8036	33.1841	19.402	22.3123	27.5016	46.4921	23.2245	28.0523	20.8472	35.4644	40.8792	37.5747	42.5001	36.0929	39.6609	38.8448	30.7212	53.8124	65.5058	63.045	40.7833	31.6358	30.99	27.3546	28.3051	25.881	34.9587	33.1176	26.3136	31.3812
CRO_T134192	53.241	49.6008	47.5142	35.2739	37.5126	41.243	25.6686	25.0378	24.1259	53.6102	52.7122	51.9324	61.1295	63.4976	57.9423	103.147	93.2384	74.0081	86.1086	92.552	90.9387	89.3366	73.9399	92.5267	85.3453	85.2979	96.381	61.4335	55.4882	54.9521	79.9179	77.3524	80.0332	48.8428	55.7578	57.663	55.4367	51.8338	51.4228	52.6935	67.2523	47.8661	51.7947	39.4793	24.8685	24.5399	64.7001	75.7439	62.2047	45.1399	35.8915	35.0932	34.0075	27.4461	36.1116	36.4942	76.059	41.7511	77.0954	79.8648	74.858	74.1354	86.1668	81.7201	98.4959	20.6142	30.2834	29.9536	21.0335	50.7448	70.1629	75.1514	73.3591	40.466	29.8643	34.9256	40.1707	35.6859	32.6589	38.5423	37.3491	33.154
CRO_T134193	99.4072	83.445	108.583	89.3066	121.088	116.634	90.7019	81.2832	94.5846	37.0592	39.4941	40.947	29.1548	28.8767	36.4893	10.4302	6.48689	13.7349	22.6785	9.8318	9.60909	17.3387	16.5278	18.8733	104.09	105.357	97.7041	54.6839	51.1543	51.2647	95.4245	107.228	104.114	25.2018	28.1814	24.7212	20.577	31.8835	41.2267	23.1329	38.0995	47.6005	17.293	2.11479	2.18266	2.47155	29.9665	27.7365	35.4064	2.2514	5.19036	7.64644	3.51492	1.65314	75.3525	52.583	5.62909	31.5756	12.5169	7.15395	3.61647	4.44372	42.1483	9.00535	48.4103	55.6988	46.6941	30.8044	38.5772	151.732	124.522	153.831	15.0038	150.231	161.05	151.551	152.134	155.135	141.441	147.902	149.479	152.923
CRO_T134194	21.0783	22.209	17.5459	9.2129	11.5376	11.1249	8.81313	16.5613	14.6215	26.0793	23.845	25.5461	32.3574	29.0012	26.5564	32.1964	29.6231	29.0381	32.0206	36.0486	27.6488	31.0713	34.3853	35.3189	19.3859	19.971	21.2739	25.5614	24.9661	24.2399	18.4829	21.1172	20.5041	23.8813	25.9652	29.4629	31.3596	19.7549	20.5184	19.0052	39.9246	23.6802	23.0386	37.3081	19.231	29.2041	20.7681	20.5836	26.1117	29.9586	36.0845	34.2644	16.1019	15.8271	16.1938	18.2384	27.4727	40.0327	25.5876	21.5374	16.5318	19.5604	15.1508	16.5715	15.707	15.1906	15.4367	16.0096	12.2174	15.9848	23.7312	26.5254	17.3558	16.4839	14.3065	14.0616	17.8256	15.4247	18.3891	14.7004	15.406	15.0881
CRO_T134196	25.5983	25.3474	30.458	14.8032	24.0432	22.8854	14.6985	20.8468	20.6808	73.489	74.6746	71.7396	60.7097	54.2303	51.9312	30.9545	27.0781	28.1406	27.6135	24.0591	22.1377	25.7624	25.3043	32.1637	32.7669	33.4198	40.2488	41.1531	40.9842	45.1834	39.3203	43.485	41.6074	51.3066	42.1346	52.2752	42.4066	42.6337	46.379	50.6642	87.2508	53.7146	40.4915	14.1599	10.5096	13.2245	23.2291	28.8571	27.0726	15.769	23.0001	25.7361	21.513	11.7654	17.2139	19.3353	34.4484	38.5868	33.4459	26.3484	25.9813	28.1735	45.9649	29.375	42.0393	12.9023	19.7987	14.0541	11.0471	48.8926	36.7122	60.7822	43.9532	30.5922	21.7411	25.0459	30.1274	25.3405	29.3107	33.6615	32.7589	31.6453
CRO_T134197	10.1792	10.6246	7.707	6.04457	5.58271	7.70651	7.87478	0.166785	0.596701	1.68425	1.55497	1.99232	2.01621	1.62935	1.22096	24.6032	24.5741	7.78412	26.8969	21.113	23.1309	19.6115	19.3348	20.2979	2.3123	1.64043	2.78604	3.91543	3.47057	4.88204	2.41787	1.53659	0.97758	4.22306	4.6643	2.51102	2.80715	4.24194	4.91582	3.8106	2.60408	5.503	1.17577	6.78087	4.79312	4.82611	7.06253	7.9047	5.68427	4.5755	2.78014	3.71031	2.86085	4.70852	2.55702	3.2677	48.7341	3.50306	35.7329	19.0841	37.2459	23.3329	11.1575	21.4563	14.3191	0.829249	0.599752	0.362853	0.45978	0.74494	0.550084	0.332414	37.4034	0.215239	0.240416	0.239172	0.236428	0.104891	0.146694	0.178077	0.747844	0.134556
CRO_T134198	8.96929	9.12573	4.25459	1.61393	5.59319	8.61205	7.60853	1.5141	1.02293	0	0.191478	1.40369	1.4407	0.831501	0.848188	29.0923	32.6104	26.445	26.2212	21.8569	20.8071	19.3367	25.9461	25.1634	4.36267	2.13469	0.376845	1.16557	3.13059	2.12949	1.35523	0.541581	2.31922	3.73045	2.87772	1.1279	1.19849	0.372121	1.51042	3.34235	1.48069	1.30024	0.924873	5.30992	4.08445	4.15227	7.45379	10.0152	7.62911	5.15217	3.77355	1.67828	3.53706	4.48088	3.32753	3.02221	17.6616	2.30397	25.0409	9.39966	45.0003	12.9195	5.93538	11.2714	8.28999	2.35512	1.06531	1.30828	1.67056	0.379965	2.33384	1.00726	35.4008	0.318387	0.806224	0.841274	0.707541	0.317758	0.323288	0.162195	0.830315	0.551361
CRO_T134200	0	0	0	0	0	0	0	0	0	0	0	0	0	0	0	1.53025	5.15063	0	1.56565	1.84552	0.539753	2.38282	4.61829	2.39369	0	0	0	0	0	0	0	0	0	0	0	0	0	0	0	0	0	0	0	0	0	0	0	0	0	0	0	0	0	0	0	0	0	0	0	0	0	0.359364	0	0	0	0	0	0	0	0	0	0	0.795333	0	0	0	0	0	0	0	0	0
CRO_T134201	6.07115	4.90865	3.3049	1.82739	1.56709	2.29035	0.756908	0.168503	0.0567235	0.357148	0.441777	0.488171	0.109133	0.235845	0.296417	12.3711	9.30555	0.48578	10.9065	9.57642	10.2579	6.26115	7.62909	7.89918	0.301457	0	0.519411	0.142867	0.703113	0	0.16687	0.51964	0.416103	0.736414	0.802963	1.1384	0.821996	0.311108	0.145094	0.32079	1.63626	0.648033	0.441778	2.05223	1.65208	2.16949	1.5159	3.34911	1.24162	1.39035	0.970688	1.91518	0.787013	2.23106	0.649883	1.32139	7.96727	0.43285	7.70972	4.88954	11.2324	3.34605	1.84952	3.96025	1.97512	0.0890596	0	0.0495464	0	0	0.121178	0	9.69768	0	0	0.0814641	0	0.0722093	0	0.160905	0.179154	0.0849804
CRO_T134202	0	0	0	0	0	0	0	0	0	0	0	0	0	0	0	0	0	0	0	0	0	0	0	0	0	0	0	0	0	0	0	0	0	0	0	0	0	0	0	0	0	0	0	0	0	0	0	0	0	0	0	0	0	0	0	0	0	0	0	0	0	0	0	0	0	0	0	0	0	0	0	0	0	0	0	0	0	0	0	0	0	0
CRO_T134203	7.01181	7.72841	2.67632	3.37425	1.48181	1.28448	1.44917	0.807214	1.63098	4.3458	3.81294	4.14056	5.88285	3.87654	3.48353	42.6413	42.4767	22.436	40.0352	34.5971	33.6873	30.2381	36.1303	34.7214	4.17022	3.28553	4.00424	4.83272	6.32104	6.08764	3.79169	3.84417	3.96025	6.83053	6.40894	4.95497	4.65757	7.02637	7.15474	5.1119	8.79568	8.12374	2.74303	11.4957	5.8011	7.72488	8.67895	10.4556	10.2253	6.74983	5.40203	5.84773	3.1038	5.43939	4.68719	5.63831	38.2964	5.49953	33.4583	21.3416	44.2367	29.2618	16.6961	25.4816	20.7688	2.45114	1.6688	1.2797	1.99938	1.37827	2.17195	1.89836	25.2716	1.28397	0.909483	0.747561	0.863226	1.23238	0.927259	0.735648	2.12687	1.01939
CRO_T134204	31.9828	24.8078	27.743	18.841	33.1816	27.0897	23.4739	24.7171	22.8439	49.4973	49.5699	47.7564	42.9572	44.753	42.9127	51.74	57.2919	48.9314	50.8563	49.3704	54.5419	59.4269	55.4355	52.8327	39.0191	38.76	40.5988	69.2983	67.4044	62.1025	32.9167	29.7824	29.3885	77.9996	72.8402	78.019	80.8626	83.3693	76.5892	73.9299	68.7116	69.361	31.1287	24.3421	24.9806	21.9414	34.8119	39.2642	28.5328	33.4388	28.6407	33.5677	22.1404	19.4635	17.8344	27.5058	36.0478	45.7817	43.9709	42.3469	43.5616	45.1464	29.7334	49.8083	23.5014	60.966	53.0505	49.5332	52.2048	31.7168	35.872	33.6395	57.5845	25.724	20.6874	25.9017	26.2592	26.7199	28.9703	28.3013	26.5165	25.8635
CRO_T134205	3.61223	0.852736	0.452815	0.496497	0.270887	0.204215	0.31279	3.63825	8.86096	15.4728	14.964	16.2492	15.7991	12.9089	12.4123	76.2017	73.0543	40.6464	71.6668	59.9281	61.4662	51.5645	56.5895	60.702	10.5456	9.80178	10.766	12.2798	13.9055	15.1204	9.54754	10.0632	9.64631	19.0361	15.7188	8.32627	12.5836	14.886	14.8787	14.9964	14.1409	18.8488	8.02915	21.0117	17.0462	19.9931	22.0039	25.0578	20.5341	15.2715	13.4593	16.6625	14.9576	19.7372	10.7866	13.7511	84.9713	18.2013	66.2961	47.2417	82.9693	55.8144	34.628	51.353	41.0376	3.9455	2.5949	3.55067	3.06433	4.83604	7.63469	6.52667	10.0889	3.96735	2.90083	3.36412	3.41694	3.94175	3.21668	4.48634	4.53861	3.34711
CRO_T134206	0	0	0	0	0	0	0	0	0	0	0	0	0	0	0	0.487611	0	0	0	0	0	0	0	0	0	0	0	0	0	0	0	0	0	0	0	0	0	0	0	0	0	0	0	0	0.321927	0	0	0	0	0	0.185966	0.269907	0	0	0	0	0	0	0	0	0.317917	0	0	0	0	0	0	0	0	0	0	0	0.157344	0	0	0	0	0	0	0	0	0
CRO_T134207	0.450156	0.173177	0	0.635017	0.131884	0	0.354921	0	0.259726	0.181557	0	0	0	0	0	0	0	0.556084	0.221138	0.137909	0.233344	0	0	0.575759	0	0	0	0	0	0	0	0	0	0	0	0	0	0	0	0	0	0	0	0	0	0	0.269832	0	0	0	0.666865	0.257406	0	0.358743	0	0.22763	0	0.262192	0.315699	0	0	0.521368	0	0	0	0	0	0	0	0.218945	0	0	0.789969	0	0.192687	0.225423	0.219464	0	0	0.221181	0	0
CRO_T134208	0	0	0	0	0	0	0	0.0591221	0.0635045	2.55185	2.27338	2.27398	1.96229	1.21346	1.13293	0.386951	0.121326	0	0.161808	0.23379	0.246273	0.24519	0.159862	0.120552	2.09495	1.43266	1.5459	1.22881	2.24136	1.26756	1.09932	1.16893	1.21525	1.10343	2.14383	0.46402	1.58601	1.01116	1.73032	0.837365	1.74041	0.952349	0.568816	0.576128	0.95151	0.292884	0	0	0	1.06771	0.920309	1.1877	1.16153	2.22164	0.466401	0.214982	0	0	0	0	0	0	0.209655	0	0	0.0832963	0	0	0	0.0892079	0.150335	0	0	0	0	0	0.0935722	0.0856671	0.210838	0.103045	0.16452	0
CRO_T134209	8.13741	12.0155	6.30833	7.07718	2.78716	3.26535	3.72453	8.38019	9.57289	12.6637	10.7409	12.4136	14.0636	12.8721	12.2368	15.4252	14.5905	8.75463	16.0008	15.2633	14.671	13.1382	13.2366	14.6259	15.5517	15.3044	14.2996	12.8059	12.7741	11.7774	12.0331	12.3822	13.1431	9.79729	10.0557	6.94961	6.93234	7.70098	9.2644	8.64333	8.82503	9.48045	8.10509	9.89125	10.4024	10.7868	12.8238	11.1852	10.2753	7.48391	6.64177	6.14547	7.99173	11.5044	9.00113	11.0899	14.9895	7.38938	11.7103	7.71568	13.0826	6.12618	4.47012	7.42877	5.33162	1.85079	1.51948	1.87592	1.50506	5.76067	12.9385	8.96437	3.58195	7.68326	6.82405	6.78839	7.26691	8.6404	7.5808	6.11989	5.85844	5.9746
CRO_T134210	22.3167	20.2011	13.0486	14.3551	11.0862	9.4676	16.6345	11.4226	13.6929	26.5916	25.063	28.7663	24.155	22.3629	22.3619	7.13999	7.22659	11.3234	9.16195	8.81766	9.58058	8.79666	9.00676	10.8403	10.1768	10.3503	7.46224	21.8644	27.5481	23.7532	8.62989	8.71675	9.41373	63.8253	54.8895	54.9095	63.3816	55.7011	58.1866	55.0648	13.1684	58.3725	19.6825	4.1377	3.691	4.51725	14.5285	14.0985	16.9071	3.8747	4.55727	4.31219	2.45485	3.62287	6.63324	10.4424	23.1684	20.2793	25.8062	9.23098	23.3858	25.6885	8.32661	27.4415	7.18317	8.52915	9.98474	7.65686	7.87015	5.68642	7.82015	7.3158	89.3262	9.02168	9.83481	10.3786	9.29358	10.6557	11.8626	11.2734	10.5325	9.90493
CRO_T134211	19.5069	22.8243	14.3116	16.4887	11.1186	10.325	10.1344	14.9886	14.4601	32.7905	37.195	34.2044	25.5759	26.4509	25.744	24.6495	24.0395	26.4771	24.1176	30.1882	23.5961	25.2518	23.5423	28.6911	21.3416	19.9596	21.2779	26.7424	26.6819	26.4349	17.6218	18.3389	20.1192	24.8845	25.2693	28.1406	31.3711	24.4652	26.0669	27.5261	23.7489	25.9913	16.9318	23.9313	26.3778	31.1819	13.8626	15.2117	11.0059	18.1844	20.2815	21.2868	20.5753	25.7722	12.038	16.73	17.8557	22.1112	15.6704	16.1691	18.3808	15.9098	13.1644	16.3699	13.613	9.80219	8.76782	9.62874	8.50813	28.0791	30.7397	25.0817	15.8667	12.7498	10.742	13.4003	12.9259	12.5542	13.1329	12.0786	10.6361	12.2006
CRO_T134212	95.9719	72.7405	136.714	67.8097	125.967	122.328	101.731	121.595	92.2254	260.802	283.77	264.349	168.218	167.948	179.592	112.59	107.675	154.035	118.63	135.698	116.849	112.728	98.5969	126.263	520.986	516.92	585.793	325.043	242.171	260.893	433.132	427.961	425.969	153.606	158.156	124.286	140.144	136.385	140.597	142.289	160.067	130.318	141.422	125.72	170.939	177.21	106.037	111.345	37.8026	104.292	76.9982	115.913	160.067	198.562	183.08	143.6	145.837	129.299	75.4491	102.292	76.4473	80.8848	64.4218	85.6671	68.9601	55.069	57.385	41.7594	45.6316	294.987	406.862	316.775	68.8096	266.759	176.689	209.176	247.085	240.64	192.394	220.835	166.52	188.246
CRO_T134213	0	0	0.374713	0	0.247867	0	0	4.91543	1.99958	21.9331	29.7376	21.7486	1.38388	2.04961	2.7713	1.40418	0.758477	3.05877	1.88468	1.36102	1.83322	2.1307	4.16322	0.562132	3.71556	3.19075	1.53459	3.16136	2.75681	1.83508	0.589344	1.50891	2.53762	2.26924	2.01624	2.11291	1.37388	0.295967	2.13998	2.10056	6.70674	3.4257	5.88941	3.0667	8.76141	13.0653	28.162	52.3243	45.3359	12.4602	11.286	10.0717	16.2815	17.0946	0.760408	2.42024	4.38391	0.513583	1.1642	2.26922	2.34155	1.10631	0.858727	1.60373	4.80878	2.35684	2.86466	0.858951	1.26162	2.09282	7.76626	6.64391	0	2.89252	2.288	0.486738	2.37054	1.73764	1.41151	1.43142	1.43577	2.79072
CRO_T134215	20.829	19.9072	17.2213	13.2488	148.064	170.833	183.299	13.2209	14.2589	343.152	430.272	340.261	88.159	93.5135	94.6602	30.4584	24.5643	65.0898	41.7913	40.8025	47.4345	30.8109	27.7093	37.4378	49.6588	57.0534	50.8042	40.8287	37.592	39.3887	43.9409	46.2739	48.6061	29.6507	28.8026	15.1151	8.24774	36.7496	38.161	47.6738	30.3689	36.2099	74.6441	14.0664	12.046	17.9161	15.9383	27.9092	36.1134	9.41902	25.1448	20.1813	18.7666	16.7579	33.3835	20.4757	44.0592	17.2241	49.1679	28.1897	81.0849	60.7464	67.2126	42.1101	112.252	8.1885	61.5393	18.9719	14.287	61.9671	20.974	27.0989	94.1592	37.7942	31.6702	37.1423	54.3575	50.3704	42.6967	41.3448	34.947	38.3813
CRO_T134216	15.9506	14.5821	7.26639	6.26262	10.6438	11.2655	11.2279	8.71248	6.53011	37.1743	33.2217	40.7754	36.2417	31.6489	29.5851	47.7942	45.6123	34.2193	43.7394	55.2781	45.7876	44.2418	43.9562	42.7114	30.1045	32.6707	29.4738	29.5971	29.1486	29.4575	17.4316	22.2505	20.4752	34.7853	33.1433	38.2639	37.1138	28.8813	32.7963	30.027	36.0945	33.4121	22.1057	23.658	20.7061	22.4342	20.2307	21.3762	13.3543	27.8653	26.0904	25.4218	16.3291	18.7903	13.6761	15.5019	21.7239	29.2896	23.1527	14.9014	25.9364	13.7788	8.29605	14.0845	7.68375	3.22429	2.38387	2.48295	3.15672	15.8775	19.0843	15.5174	18.3337	8.4304	5.61106	6.00772	7.08089	8.225	6.18275	6.19857	5.71833	5.47716
CRO_T134217	7.63708	6.8556	1.68983	0.682834	4.72008	4.15212	4.59273	1.75062	0.804108	14.6267	10.5552	18.1808	15.5137	14.2904	12.7403	31.5016	32.2671	24.9464	31.8225	41.3415	32.211	29.3958	31.8965	29.2254	12.0666	14.0067	9.78932	10.7939	11.1193	11.0292	5.19095	6.23783	4.20821	14.1723	14.2917	19.6322	22.4861	10.8886	16.8428	12.8789	17.0068	10.0251	7.48762	8.56169	6.89369	5.55371	6.10584	6.99442	2.99117	9.48456	8.85824	7.2112	5.26502	6.37262	4.72782	3.17782	4.96261	9.10328	5.93348	2.42439	9.0059	1.81894	1.6081	2.46382	0.985677	0.74335	1.0512	0.935923	1.19268	6.76575	8.80559	7.71741	5.5887	1.52349	1.19435	1.31092	1.27376	1.88024	1.26674	0.805344	0.870289	0.707782
CRO_T134218	0.915463	0.557684	1.00871	0.643748	11.0748	4.22594	20.7105	3.40485	2.51696	3.30941	3.59676	3.69155	9.267	6.8755	9.24153	39.8666	39.2333	34.312	156.572	100.526	143.072	162.616	120.053	78.8425	0.812167	0.888905	1.0835	0.986121	1.39411	1.09117	0.445512	0.65384	0.55022	0.744365	1.27511	0.3956	0.523349	0.520851	0.884133	0.904609	1.18943	1.01545	17.5791	0.765832	0.567057	0.515228	3.80475	4.57448	3.23962	0.693712	0.907051	1.53767	0.119072	0.387905	3.14484	3.39784	3.17805	3.76767	109.749	38.8918	73.4452	62.5781	8.74025	70.4599	25.9562	26.8222	1.51048	3.13331	49.5734	4.63451	2.00925	1.29181	30.2607	0.738356	0.888905	0.893891	0.965108	1.1429	1.34364	1.17933	1.01117	0.932998
CRO_T134220	35.7956	34.0867	30.8849	38.6714	24.3146	22.14	16.2368	35.4686	47.4792	47.7621	45.4929	42.5506	38.3734	40.3781	48.836	15.7571	26.3241	30.5124	24.3039	19.7719	20.3313	22.1355	21.0964	24.1832	27.6261	29.478	39.4018	31.2367	43.0806	36.0909	30.2105	28.4312	24.0907	43.225	38.7798	49.0257	59.9693	40.5897	38.7266	33.3893	37.0592	41.3447	15.1753	16.4588	14.524	13.1217	24.9718	18.8658	29.929	12.3313	15.7012	18.1596	15.0736	14.3514	12.1972	20.8253	24.8548	20.9351	20.2239	12.3294	27.0604	29.6912	24.1422	27.7931	23.9487	44.1232	49.2242	70.5067	54.2872	38.3706	25.4809	40.2404	34.447	29.0108	36.1499	33.3651	31.2656	19.0158	38.5863	29.5441	32.9509	32.372
CRO_T134221	16.5674	16.9472	13.9636	9.81881	7.51498	6.25352	5.62029	12.2675	12.4174	10.9238	11.0322	11.2986	13.6756	13.3336	13.0514	14.9621	17.269	19.3303	16.9364	21.1748	17.419	16.2743	18.1075	20.3667	21.2027	20.7707	18.8012	24.9817	22.7499	26.2624	16.5182	15.9742	18.1418	26.932	27.9871	21.6379	30.4656	27.3157	26.9967	25.1035	21.9435	22.8591	7.81678	10.1753	12.2679	10.5183	10.6534	10.4902	9.25284	12.3743	13.7066	12.8199	7.93797	8.90357	7.62089	10.9249	15.4905	15.803	15.0071	12.1789	12.5087	11.626	9.4849	14.2528	8.90635	9.34488	8.92631	13.8516	10.5294	13.0393	18.9122	16.104	16.7978	9.99228	10.0944	9.53962	9.39912	8.94319	12.2648	8.8309	9.89787	9.57053
CRO_T134222	0	0	0	0	0	0	0	0	0	0	0	0	0	0	0	0	0	0	0	0	0	0	0	0	0	0	0	0	0	0	0	0	0	0	0	0	0	0	0	0	0	0	0	0	0	0.406401	0	0	0	0	0	0	0	0	0	0	0	0	0	0	0	0	0	0	0	0	0	0	0	0	0	0	0	0	0	0	0	0	0	0	0	0
CRO_T134223	18.476	19.3816	20.1388	12.7332	24.8818	21.9971	17.8873	18.1016	15.8254	52.8647	52.3881	51.6787	50.7007	49.5277	48.3908	42.8583	42.2688	32.7833	41.7132	43.5237	46.0825	41.395	45.4201	38.8025	27.8142	29.3656	30.7444	33.4665	33.6332	31.339	26.3632	26.0822	27.7637	84.0635	79.0442	43.6409	45.8881	98.0358	120.829	99.9181	36.1696	112.239	69.3929	33.6022	36.1949	36.451	39.4283	47.239	44.7802	32.0569	61.8469	60.4443	31.3853	31.2502	21.3864	26.7741	56.3311	56.179	44.1958	43.6027	47.4598	43.5075	32.7093	41.6777	41.6468	31.3509	25.3512	34.3302	28.3619	30.5791	26.66	27.7373	68.5597	18.5091	14.2506	14.7329	16.8118	15.5923	17.6983	16.6748	18.2969	16.2007
CRO_T134224	22.7423	26.5316	14.8174	17.4332	10.92	10.5192	13.2343	26.6088	31.4228	56.937	56.4221	58.5858	50.52	50.0654	48.4007	58.0809	59.3314	42.9612	53.1147	63.2442	63.9549	63.4689	56.7914	61.1017	47.1451	43.6712	47.1669	47.093	43.977	45.9349	35.3599	35.9191	35.0648	40.1325	40.4606	43.1226	48.653	39.3373	38.344	39.155	47.7857	38.1177	50.8239	51.9453	62.3742	58.7554	52.1895	52.2734	40.1045	42.8869	23.4482	35.1561	55.1957	71.3305	29.6177	46.7774	53.422	53.3297	45.5758	65.6884	49.3076	47.8288	32.8445	50.4286	36.1864	10.8433	11.0696	12.9472	9.0681	39.2793	56.438	44.9529	25.1136	33.5159	26.753	26.4126	29.6416	31.7781	31.7536	29.6551	31.4081	29.2717
CRO_T134225	0.57788	0.402441	0.234618	0.279174	0.260588	0.234897	0.300768	1.0472	0.55274	0.62834	0.325935	0.375795	0.902614	0.762237	0.618076	2.73437	2.99818	2.46057	3.56341	3.50081	4.16695	4.03904	3.84076	4.93259	0.703834	2.04643	1.69439	4.95992	2.96492	3.3068	0.790799	0.62234	0.640462	4.26969	4.12396	6.35946	7.17833	5.28984	5.046	6.31416	2.88722	3.73165	0.355465	3.74844	2.80351	3.36332	2.04496	1.77113	1.72274	5.80961	7.36924	8.52594	2.10551	2.75848	0.224231	1.57858	7.81317	5.10783	2.57406	3.00115	1.36424	1.84112	2.01976	1.06697	1.50775	1.26335	1.03706	4.74406	1.48424	0.471407	0.677297	0.501315	0.865636	0.568287	0.285052	0.907755	0.696355	0.71887	1.20033	0.61464	0.665057	0.498684
CRO_T134227	17.3018	19.6395	4.05701	9.34367	12.477	5.44681	3.0798	9.05624	10.6083	0.111833	0.0272156	0.0555753	1.23213	1.21204	1.04857	5.90024	5.64988	3.95634	8.97905	3.77589	6.1734	4.13748	4.01837	3.00745	3.5403	3.90444	4.47984	9.32855	6.9663	10.6057	1.84348	2.33957	1.88632	7.71845	6.96006	14.9916	14.2528	3.7933	4.01155	2.61051	21.893	2.70655	1.1068	31.9407	13.0176	9.57828	22.8896	26.387	22.2279	21.5685	6.53996	8.59066	6.73847	11.2991	5.96473	10.355	25.7097	25.1867	16.8496	16.3716	23.1757	28.5274	7.27213	24.6211	13.239	2.80124	1.24286	4.64476	2.8569	2.51237	11.171	3.03977	4.21197	5.99034	6.03713	5.39817	6.04882	4.80141	7.20206	4.80071	6.71536	6.8211
CRO_T134228	0	0	0	0	0	0	0	0	0	0	0	0	0	0	0	0	0	0	0	0	0	0	0	0	0	0	0	0	0	0	0	0	0	0	0	0	0	0	0	0	0	0	0	0	0	0	0	0	0	0	0	0	0	0	0	0	0	0	0	0	0	0	0	0	0	0	0	0	0	0	0	0	0	0	0	0	0	0	0	0	0	0
CRO_T134229	9.22935	14.2078	6.25446	6.27098	4.43853	4.77951	3.32141	5.29139	5.73724	29.1141	28.4949	28.874	19.8459	18.168	18.6846	7.47829	8.55459	6.77595	8.2154	9.27786	7.29048	6.06788	8.18066	9.10042	9.62381	8.76452	9.96921	15.054	14.8235	17.401	6.17751	8.17962	7.65528	14.8404	13.8518	15.5555	12.5361	14.2039	12.1109	13.4783	13.3062	13.2398	15.6897	14.9686	10.9786	10.9229	10.1638	10.5274	8.49319	14.6537	15.5057	18.1546	12.804	12.421	5.75683	9.6368	11.8603	11.2461	13.8277	7.43085	14.9955	12.5879	10.34	10.4389	10.499	3.62466	3.42667	6.33012	4.47692	4.7414	8.17459	8.2568	7.63452	4.63461	2.93759	3.71637	4.27987	3.64082	5.75702	3.36133	3.42382	4.20113
CRO_T134230	0	0	0	0	0	0	0	0.138874	0.128318	0	0	0	0	0	0	0.350515	0.503698	0	0.110383	0.273874	2.08012	1.32938	14.8451	0	0	0	0	0	0	0	0	0	0	0	0.143638	0	0	0	0.400471	0	0	0.152282	0	0.33855	0.251307	0.287538	25.2203	44.2837	102.553	0	0	0	0	0	0	0	0	0.123815	0.156514	0	0	0	0	0.161342	0	0.0585306	0	0.253674	0.33084	0	0	0	0	0	0	0	0	0	0	0	0	0
CRO_T134231	11.8036	15.365	1.12765	10.158	1.14772	0.313361	0.65089	7.84498	8.58186	0.0585611	0	0.232962	0.220177	0.82562	0.641952	1.85937	13.56	0.769407	1.64585	4.98144	3.8761	5.84632	11.1136	2.39778	0.954541	1.08006	0.768562	6.2989	16.3555	13.9939	0	0.231992	0	59.8086	53.2238	39.7261	44.7838	82.9008	77.9745	55.8202	1.00271	80.8422	0.196198	0.198488	0.294112	0	13.7756	10.3403	4.68335	0.0741838	0.894778	0	0	0	1.16962	6.52692	19.5227	24.3867	4.35344	7.1546	4.93569	10.5918	0.72087	3.24739	2.3402	17.5064	6.414	25.7181	20.878	0.801516	3.80121	1.55735	3.46713	2.92632	4.21396	4.81427	4.3045	2.21734	8.06343	2.34801	3.80764	3.08114
CRO_T134232	0	0.187519	0	0	0	0	0.169341	0.272883	0.259111	0.299456	0	0	0	0	0	0	0.98723	0	0	0.47987	0	0	0	0.672588	0.297023	0	0	0	0.545242	0	0	0	0	0	1.15848	0	0.336613	0	0	0	0.356476	0.612359	0	0	0	0	0	0	0	0	0	0.298102	0	0	0	0	0	0.309769	0	0	0.334039	0	0	0	0	0.160822	0	0	0	0	0	0	0	0	0	0	0.217213	0	0	0	0	0.439005
CRO_T134233	3.99997	8.30002	0.442823	2.03886	0.93959	0.841906	0.647639	6.27313	6.7604	1.28944	0.793533	0.991734	1.86145	1.81788	1.56802	3.94899	3.54275	3.07324	3.66831	5.01227	3.50603	3.14458	4.89369	3.84849	2.22993	2.15001	1.64221	3.83823	5.47255	5.49496	0.899746	0.698314	0.776935	7.35269	6.73462	5.08595	5.75171	8.80927	8.28321	6.86608	0.745996	7.05674	1.69746	1.64242	1.03331	0.55484	7.55843	6.65852	8.82025	0.850533	0.562603	1.63617	1.43822	1.47906	1.64976	6.81952	2.56052	5.4423	3.90707	2.04502	6.04106	3.7931	1.21947	4.43644	1.9487	1.3966	1.08432	3.08324	2.18371	0.743841	1.90196	1.28462	6.80686	1.61724	1.54084	1.34969	1.5385	1.12634	2.73528	1.03199	1.6879	1.59575
CRO_T134234	18.0743	14.8019	15.9514	13.4756	13.0651	11.226	7.53007	17.1393	15.774	25.8067	23.8268	22.7336	23.9351	24.43	24.4082	30.4381	30.8755	34.8205	31.2978	33.4007	30.9873	33.0918	31.8699	34.5517	20.5837	22.2672	22.9017	26.5453	30.8503	34.2942	15.8599	17.3878	12.6194	34.2212	30.6124	27.5853	20.3674	27.6225	29.9111	34.8341	28.3016	27.2978	16.3898	16.3281	20.7789	23.6235	17.7336	19.6671	12.7822	23.2473	33.7879	26.5106	14.0594	17.011	9.37527	10.3688	22.7505	22.0384	19.2346	34.3942	18.2886	10.0719	7.28427	12.5764	10.6645	14.5194	10.7026	19.081	15.6153	11.025	16.8818	17.5011	24.0444	13.3082	9.31455	10.3676	12.2406	9.98637	10.1525	12.378	10.155	12.6324
CRO_T134235	2.17447	5.82064	4.2297	3.72488	1.34758	1.66657	1.61842	1.71539	5.09038	4.7981	4.13769	3.06736	1.61439	1.15395	1.23331	3.95386	2.59879	10.4739	2.67065	1.14929	1.93367	2.4885	1.93	5.27742	0.315712	0.296147	0	4.07919	4.79066	3.24671	0	1.01969	0	8.71781	7.46078	10.7469	4.53491	8.8143	8.3602	3.02571	0.735414	4.73425	6.77395	0.414957	0.917347	0.259261	1.37073	0.646409	1.32584	1.17095	3.40882	2.65367	0.724452	0.314224	0.444842	1.64781	0.465718	12.0259	0.588177	1.98874	3.11539	1.19452	0.304455	2.03892	0	2.27458	1.56501	1.82066	1.67602	1.24682	0.87296	1.2052	2.50116	2.1341	0.920722	1.79701	1.74796	1.43836	1.56214	0.882309	1.43132	2.05908
CRO_T134236	3.98986	5.73419	2.79547	2.67317	0.368545	0.938652	0.797621	1.42415	0.680388	0.583016	0.569546	0.87148	0.363047	0.394321	0.444558	1.55353	1.91781	11.7352	2.3474	1.67564	1.41344	2.1369	2.65977	3.23096	0	0	0	0	0.572449	0.407667	0.149529	0.127604	0	0.2938	0.151353	0.155167	0	0.463373	0.559451	0.151815	0.183834	0.156052	0.817554	0.207597	0.115234	0.130316	0.575435	0.540015	0.378268	1.2891	1.40184	1.44026	0.121061	0.804468	0.112322	0.945739	0.119224	0.224803	0.900193	1.73218	2.35115	1.38132	0.453142	0.87032	0	1.50163	1.49136	2.18392	1.80019	0.421442	0.300873	0.200901	3.36252	0.448855	0.309136	0.362394	0.264225	0.241013	0.875518	0.089433	0.692091	0.756028
CRO_T134237	10.4262	9.45486	9.38583	7.74944	6.27948	6.00687	5.33905	5.33748	5.20185	26.7779	24.8375	28.1174	19.8115	17.6821	16.3522	28.4447	29.4615	29.021	27.7943	33.6142	25.0468	27.6902	28.8949	33.4232	15.5939	17.3507	16.2438	20.1381	19.4712	21.2867	7.93208	11.1244	9.1152	16.5125	18.4345	15.6108	15.3304	16.5008	15.7947	16.3389	12.135	19.2047	14.9538	12.4082	12.2113	14.1172	10.533	12.0366	12.2384	11.5542	15.3103	14.2575	9.54809	9.73071	7.07554	7.28522	16.1288	14.2073	13.071	13.7594	16.3877	9.06398	8.08714	8.40484	8.30838	2.978	2.83855	2.7901	2.98309	9.34558	16.6648	11.8737	18.2413	6.35991	4.26466	5.04385	6.12082	6.73557	5.57199	5.06394	4.36012	4.50054
CRO_T134238	13.8819	12.094	10.1513	18.0877	5.39238	3.18368	5.44061	8.30674	9.91714	14.8311	21.2695	18.4044	12.276	11.7961	11.8626	7.90052	8.93358	11.3636	7.74259	10.5192	7.44439	9.01084	8.89554	10.823	13.0221	14.6232	11.4074	24.4757	37.652	35.1918	9.41137	9.61004	10.4877	38.1565	27.6492	23.0104	35.9362	38.282	34.5496	29.6043	6.15311	36.348	7.37974	4.50975	6.44352	8.36768	9.36491	6.87247	6.89466	4.25768	10.2052	8.07994	3.42706	5.99849	5.33486	7.50028	13.351	10.252	13.4114	5.65871	20.241	11.233	9.59463	9.23714	12.6357	2.39269	1.39717	2.11976	1.56788	5.74099	8.19465	7.01677	11.1537	10.6791	10.1954	12.2702	10.4719	11.9152	10.8936	9.36072	11.5445	10.3343
CRO_T134239	814.035	444.501	1577.54	185.337	471.461	373.306	475.877	970.313	818.89	333.036	312.208	327.206	1001.11	1167.17	1060.38	2064.73	1962.8	1222.65	4073.8	1836.06	3686.01	2323.46	1930.96	1777.8	350.442	340.595	370.781	614.026	673.397	681.72	352.547	359.46	368.444	1225.14	1177.12	2457.37	2553.4	1311.9	1464.6	1131.63	1519.27	1336.14	864.67	840.324	541.913	726.402	964.072	1724.9	2121.38	1041.43	1615.68	1039.79	554.103	401.723	400.819	468.355	1556.91	1919.36	2984.09	2204.9	1879.53	2893.14	5696.22	2806.09	5942	2121.9	2285.45	1216.9	2415.06	338.547	473.413	810.16	1344.41	744.519	809.923	676.189	780.754	758.913	837.19	1272.18	1107.7	1065.47
CRO_T134240	68.161	88.8245	29.449	52.5717	28.3352	32.0978	30.1689	54.2044	53.4079	18.967	17.0781	21.4484	31.9078	31.0338	29.6373	12.2199	13.9241	13.6029	12.8487	14.8002	9.97185	14.5118	17.6344	16.657	43.3329	38.5994	36.6095	31.005	37.7564	35.7776	34.5844	40.6548	42.3296	38.9217	37.5521	38.6658	31.7113	25.0647	23.7024	33.0263	57.1357	29.6609	32.4787	26.8824	21.7803	25.7842	54.5397	37.2518	57.6123	23.4565	29.0792	27.797	12.4424	18.6613	71.629	99.2629	19.0257	53.2055	16.0345	9.9491	15.3373	17.608	7.14861	16.3838	2.68938	8.47911	4.57397	8.0912	6.16519	39.4784	67.4546	44.9023	11.691	46.8446	57.166	50.8716	49.0796	50.8701	56.3565	32.7439	48.6649	46.4439
CRO_T134241	42.8771	41.1874	28.2283	17.5642	30.1536	27.2413	27.9446	28.2412	18.2728	77.6844	76.7058	78.9335	54.6722	50.8893	50.4998	49.9597	47.8203	35.8736	47.7723	56.1944	46.5959	50.0621	47.0987	50.6216	44.7319	44.1377	41.2159	55.663	59.7416	59.0161	35.7643	40.3241	39.434	62.1306	59.9964	50.1095	46.1047	51.8823	55.807	59.8228	65.207	53.6979	82.4884	38.8018	42.1909	41.7642	38.0453	49.3353	33.0603	36.9774	26.2214	31.5653	52.9938	48.081	33.3199	40.0799	41.4731	57.7913	32.9142	37.1081	36.4188	40.4479	49.0138	35.2216	50.6294	8.52024	11.9928	7.66214	6.87215	72.5461	38.7427	61.9932	34.6446	21.2728	16.2015	17.5335	22.2515	19.584	22.048	20.4983	22.4893	20.9024
CRO_T134243	30.7268	29.3586	37.501	20.5128	49.2645	45.6038	33.9352	24.3722	21.1733	95.6393	94.7439	93.0818	94.3823	95.051	98.3013	80.3011	68.5393	74.9735	85.8713	91.5651	86.9387	85.339	81.4311	99.3329	66.0509	66.4303	76.5086	93.0511	86.4807	94.7512	65.1308	73.1187	58.326	66.1019	62.4148	74.7845	69.0956	64.9822	63.4098	73.4639	117.424	68.3483	67.3381	59.8665	55.4619	57.8365	43.5739	55.6258	40.6002	46.5879	76.2107	82.9442	59.4622	45.0267	37.7916	45.2972	84.8466	64.937	111.142	109.734	100.708	86.1987	75.0136	78.3712	68.1587	41.4979	46.3369	51.1483	38.4207	164.796	55.2207	114.957	201.381	38.5892	30.3397	35.902	39.2289	33.782	34.295	42.5847	40.2661	38.5973
CRO_T134244	38.2204	34.6698	23.2447	21.8594	17.0025	19.1101	16.9054	35.6209	31.9204	17.1355	16.3992	16.2359	23.8158	22.4519	20.1209	4.82526	4.27128	10.629	9.24337	6.08283	7.67736	7.25856	6.73343	11.9104	30.4701	32.5344	33.2758	33.1894	47.209	42.548	31.6668	29.1643	27.2817	131.44	114.983	110.94	117.447	113.721	139.033	101.526	18.1752	126.637	19.7141	4.1235	3.47512	4.18656	19.4049	22.6388	16.294	4.18571	5.67199	3.45377	2.43256	3.64179	23.9891	22.1513	59.6385	49.4502	29.3498	11.9636	21.0294	19.6599	10.5884	25.0377	17.3191	13.9171	11.1297	10.8363	13.556	11.3459	12.1081	12.514	42.2794	14.5076	14.0909	15.7198	12.9479	17.6296	15.6265	14.5305	14.1077	15.1828
CRO_T134245	64.1129	55.6975	45.2553	45.7798	72.3427	70.4391	49.1471	48.4486	54.8964	124.159	126.591	127.241	105.92	106.032	111.14	66.5308	63.7431	84.7941	65.3138	76.5866	72.3937	76.5748	75.6795	76.9375	67.5945	67.0198	66.0112	83.3086	92.4412	91.1008	74.149	66.0532	72.2719	118.928	109.603	120.344	127.522	129.611	123.568	109.531	92.7172	110.116	113.553	60.0781	82.4904	85.8879	82.5859	69.3812	56.4115	42.8696	47.296	52.7596	87.9275	77.8912	70.6297	71.411	100.777	98.6167	72.1138	71.8564	70.9329	113.289	87.9912	99.206	78.2887	40.6556	36.2846	34.7906	39.2976	105.679	94.6515	76.8178	81.0861	48.7471	43.9183	50.1447	47.5425	44.9058	44.9602	44.9766	48.5757	49.1892
CRO_T134246	20.9285	19.1431	14.5186	11.6128	112.149	101.882	80.1496	28.5086	24.1608	91.3311	89.7375	84.8764	59.5122	60.5003	57.7495	28.7795	26.191	21.8214	57.4262	51.9996	49.4052	47.1131	52.7782	55.8135	50.6745	58.6926	58.4655	46.2768	52.6442	49.4799	45.6985	48.5738	46.1421	46.9137	40.7645	30.6529	34.2666	52.5402	44.4728	43.665	24.9854	43.7478	60.6901	30.6716	49.0609	46.3592	21.2083	29.5516	23.4728	26.0288	30.7203	32.0005	60.6798	49.1644	43.6663	55.3657	31.1461	41.7961	24.9582	28.8116	20.8031	20.8006	24.4968	17.2846	25.1513	10.3706	16.4266	12.6396	10.1749	111.013	22.0898	31.3132	30.4514	27.9111	27.5952	25.2298	26.3605	28.7707	24.9926	32.7688	33.7732	32.5574
CRO_T134247	0.35018	0	0	0	0.071366	0.171354	0.61038	0.887976	0.889415	0.034506	0.0671863	0.137644	0	0	0	0	0	0	0	0.026098	0	0	0	0	0.342736	0.107509	0.172003	0	0	0	0.10843	0.691209	0.81633	0	0	0	0	0	0	0	0	0	98.474	0.211967	0.188241	0.213124	0	0	0.306355	0.238816	0.173686	0.0456644	0.296296	0.387274	0	0	0.0466769	0.139072	0	0	0	0	0	0	0	0.0228258	0.0216693	0.0250659	0	5.66395	0.123189	10.4513	0	0	0	0	0.0397798	0.0362266	0	0.121601	0	0
CRO_T134248	0	0	0	0	0	0	0	0	0	0	0	0	0	0	0	0	0	0	0	0	0	0	0	0	0	0	0	0	0	0	0	0	0	0	0	0	0	0	0	0	0	0	0	0	0	0	0	0	0	0	0	0	0	0	0	0	0	0	0	0	0	0	0	0	0	0	0	0	0	0	0	0	0	0	0	0	0	0	0	0	0	0
CRO_T134249	0.928528	1.41438	0.617072	0.41206	0.140361	0.337865	0.243094	0.753196	1.72374	1.15131	0.826027	0.535986	0.719154	0.466453	0.212293	0	0.562661	0.153693	0.0411788	0.30161	0.0848389	0.0980301	0.614178	0.209798	0.124074	0	0.124841	0.322282	1.47134	0.320953	0	0	0	0.464701	0.118916	0.741731	0.140057	0.121584	0	0.359821	0	0	0	0.407265	0.359919	0.408435	0.179559	0.0846258	0.222519	0.0911583	0.77808	0.0869446	0.284085	0.12486	0.263503	0.892772	0.0909305	0.708048	0.45558	0	0.204644	0.158758	0	0.116575	0	0.829774	0.468968	1.49562	0.821751	0.16054	0.231642	0	0.933686	0.221541	0.444826	0.149045	0.507037	0.132072	0.504067	0.147256	0.32296	0.310994
CRO_T134250	10.1361	8.53565	12.0421	8.36061	12.7315	11.9457	5.87343	4.7183	4.92444	14.7378	16.048	15.0292	11.4435	10.0989	11.3999	7.34272	6.61764	7.58858	8.36837	7.29818	7.59854	6.22373	6.81019	7.90214	8.9477	10.0475	10.244	9.58692	9.9541	10.1154	6.67897	7.48247	8.62749	9.05162	9.92087	9.27018	10.4965	11.5005	10.9403	9.55193	13.3174	10.7599	11.2464	6.06723	3.94885	4.80415	7.36156	8.7238	7.2707	4.91171	10.1512	11.6602	4.55105	3.59722	5.57916	6.70256	22.9698	11.027	9.01442	7.6166	7.53187	11.3497	14.3586	7.44063	16.4331	4.89742	8.69028	6.92138	5.85397	5.95792	8.27332	9.73132	8.86604	6.10771	5.96038	5.55149	5.83577	5.79811	6.41169	6.78505	6.65479	6.35342
CRO_T134251	118.983	136.278	118.284	150.186	117.874	134.248	198.246	195.735	194.072	92.1873	81.2893	86.6456	106.74	107.78	111.255	181.791	190.721	114.729	174.042	153.244	179.142	178.049	170.218	164.446	113.239	112.738	108.191	94.5621	101.775	101.63	119.611	118.887	117.275	120.954	111.585	146.295	148.35	141.036	135.339	124.601	124.411	129.653	212.082	133.456	96.823	83.6707	243.676	236.865	300.453	136.083	196.017	200.129	131.698	84.1685	141.995	158.648	179.851	222.441	153.768	163.794	158.33	283.959	295.705	286.009	246.41	94.6688	115.692	144.164	99.7139	106.951	106.653	117.098	183.166	143.459	170.333	147.356	159.006	170.59	167.546	129.43	156.81	143.201
CRO_T134252	1.69249	3.03714	1.51341	4.52212	0.698354	0.629685	0.395104	1.14149	2.10962	2.73815	2.66271	2.30661	2.32261	2.21534	3.07152	9.41308	7.14457	10.2848	11.5443	9.22221	12.7675	4.78692	7.53922	10.3164	2.51053	1.93683	2.74886	3.33346	3.67593	0.969254	1.27203	0.926896	2.0851	3.79698	3.86104	3.35779	1.51532	2.19849	2.40614	4.18923	3.50253	2.51482	0.675069	2.02553	0.943699	1.2966	10.7889	6.96583	6.99253	1.5387	2.80741	3.26553	1.98101	1.30749	2.21499	0.854746	25.001	2.027	28.3955	13.4911	34.9445	13.8772	1.20584	21.6647	3.83232	0.710949	1.25924	1.91378	1.19424	0.672825	0.475862	0.644602	96.3242	1.58351	1.3651	0.872109	0.989717	0.258275	1.54514	1.00133	1.46406	1.51514
CRO_T134253	190.656	221.358	98.1808	157.301	137.782	124.649	92.504	87.5271	79.7306	75.9705	73.5284	73.3646	107.934	98.0655	94.2711	32.4268	45.9349	21.0953	32.5965	41.5591	43.5013	45.8859	60.5164	48.4238	43.9559	50.5602	53.2326	57.8374	74.4655	84.3457	39.6507	44.1675	40.6453	99.6031	94.1124	120.644	106.65	94.7234	81.1181	94.6514	110.774	109.757	63.6076	68.5942	54.3213	48.1459	89.4353	93.6036	89.8724	66.5822	60.8908	62.9466	55.9768	49.8427	52.8573	70.0946	82.5514	98.6268	64.3615	34.3882	94.4297	84.1854	57.7235	88.5057	62.0844	209.82	189.691	263.225	206.934	30.0611	72.8202	55.1804	223.411	40.941	51.2741	44.841	40.812	37.8274	54.9391	38.1317	50.0033	46.4253
CRO_T134254	39.9967	10.5554	381.385	68.2472	398.343	327.812	244.87	170.283	70.375	0.14911	0	0	0	0	0	0.059781	0	0	0	0	0	0	0	0	1163.18	1169.57	1194.33	130.021	63.6765	84.5889	1500.08	1454.72	1414.25	1.43354	1.54769	0.800527	0.453349	0.157867	0.0720271	0.0784901	0.671486	0.487538	2.49241	0	0.126959	0.0721312	372.978	508.975	25.0194	0.129638	0	0	0	0.0879829	470.642	213.621	0	1.94745	0.0802837	0	0	0	0	0	0	0	0.0284818	0	0	561.2	487.341	406.083	6.54385	873.8	481.261	615.307	600.435	714.738	568.312	851.787	738.481	720.936
CRO_T134255	399.137	465.679	227.945	418.423	294.629	328.442	419.186	450.886	401.388	69.5372	65.7929	69.974	124.749	126.602	134.776	32.5392	31.2644	38.0605	44.9893	34.7979	34.7336	47.2524	48.3977	37.7182	197.012	207.222	178.769	94.8824	83.7233	81.6513	203.84	200.305	207.573	42.315	37.103	33.2733	32.594	36.9633	37.3586	36.2396	39.7038	35.461	94.9794	49.5261	41.941	49.122	242.632	180.441	223.082	58.4516	70.9862	62.1531	37.8152	42.1464	295.753	316.262	26.8872	69.7141	22.795	30.5512	27.9283	28.465	23.3307	31.3873	28.5257	50.1047	38.5066	58.4206	38.8656	248.517	324.307	234.738	40.7389	411.336	514.476	463.224	444.866	463.881	472.311	429.727	418.66	448.067
CRO_T134256	32.2463	26.4909	21.7355	29.2212	46.9981	44.0486	47.8021	29.4787	33.454	76.5243	78.6323	72.9159	51.1837	50.7749	53.695	14.3863	19.0137	16.4863	19.9931	16.6873	16.4819	18.9669	18.5727	21.6135	35.1528	41.9894	37.1645	25.3951	32.7243	36.9335	34.0356	35.4013	26.6406	21.9237	28.1973	24.8304	18.0226	16.0535	19.1984	21.9953	18.8929	25.7476	26.0595	34.0877	40.6122	54.4344	11.708	11.2031	16.3243	12.1961	15.8763	16.3786	26.7561	42.1399	35.0493	32.9845	22.7313	33.7939	13.5554	15.5947	11.8077	10.7005	10.8214	7.86778	10.1897	5.75943	3.91419	6.2153	5.51124	43.0276	34.2224	23.1955	21.5575	30.1625	33.9888	37.986	27.9006	28.0244	31.2224	28.9164	28.208	31.326
CRO_T134258	23.3436	22.2767	21.9165	10.3909	23.0533	24.4306	20.1164	18.4246	13.4771	48.4555	47.2076	52.1353	38.1068	31.376	30.37	55.5425	50.846	45.4914	46.8711	54.8632	44.5202	52.1901	56.9965	57.1615	38.9826	38.8347	42.9019	32.881	33.7562	33.7966	31.472	31.7095	32.0301	28.9326	30.9236	30.6977	30.3401	28.4939	28.3122	26.6695	27.9413	29.7754	38.5373	40.6257	38.9335	46.7074	23.132	29.9675	24.1354	33.3897	38.7789	53.5301	35.858	41.1179	25.4625	33.3542	40.8212	37.2746	33.7583	29.2152	32.3078	24.6837	25.3618	23.6599	28.8663	6.19038	6.70015	8.27264	6.34649	34.7508	31.2774	29.8602	22.6286	17.1604	13.2843	13.0349	16.5682	15.9404	14.4512	16.5276	13.8869	13.9277
CRO_T134259	0.534788	0	0.491731	0.0358382	0.353145	0.160413	0	0.151986	0.0466214	26.7963	37.9138	28.3161	0.324211	0.348109	0.888174	5.03964	3.8083	4.85705	4.8637	5.81797	5.28317	6.81117	9.66877	5.07056	0.452406	0.319235	0.905007	1.63958	0.815116	2.41156	0.764571	1.65882	1.75108	0.208403	0.320146	4.09907	5.9242	0	0.29727	0	1.45803	0	28.835	8.24644	9.17787	4.68229	3.91221	9.55461	2.73979	12.7315	16.169	21.6488	45.6789	8.99233	0	0.980995	14.7822	4.88074	1.54917	8.99126	1.37505	12.7349	16.9789	3.19801	18.4557	0.0205312	1.27903	0.136391	0	8.53805	8.14419	9.05065	3.93766	0.857974	2.75217	0.551001	6.04446	1.67433	4.4115	2.3325	0.683522	0.246348
CRO_T134260	14.1048	8.45327	29.5613	6.99919	9.88436	11.2901	2.09973	5.10798	5.4946	28.0533	28.6905	27.3074	15.4054	14.588	13.8721	12.5928	11.2584	7.85581	9.49728	9.07504	8.69466	7.27443	9.19313	10.8276	19.8638	18.5657	19.0171	18.7789	22.2702	21.1535	23.499	26.8743	24.1211	48.1718	48.3658	11.4149	11.8329	49.5441	55.0353	44.4471	20.7403	55.08	19.1639	6.2125	4.68133	5.5134	13.4705	29.0891	18.6349	7.9157	12.4007	13.3845	8.35362	4.4873	10.4732	10.2391	23.4646	17.4367	7.78482	12.0423	7.18189	8.85625	11.3967	9.99837	19.4905	3.6212	4.63544	2.89039	3.17686	25.4408	16.7654	59.6162	13.4793	12.9352	9.06707	10.7297	10.5868	9.07167	9.60043	65.1869	74.9506	68.2175
CRO_T134261	0.123169	0.0650927	0.0962824	0.30128	0.0942796	0.126924	0.243909	0.859263	0.661093	18.983	18.8211	20.2189	13.9349	15.5987	13.3697	0.774033	1.5917	1.45371	0.647653	0.801808	1.90162	1.37652	3.00127	0.561127	0.568966	0.425109	1.35195	0.682757	1.22505	1.44448	0.64748	2.27974	2.19059	2.61955	0.546938	4.36611	2.36444	1.7885	3.02209	1.12326	2.44774	2.38089	30.7756	0.0876935	0	0	5.12589	2.6391	5.55309	0.497197	0.356708	0.28267	0.203245	0	1.58083	1.53019	4.75629	8.91302	3.78331	0.928647	4.93449	3.97614	0.126136	3.86504	0.547862	0.203626	0.0852584	1.56028	0.309358	0.790121	0.739465	1.86303	15.613	0.786168	1.11075	0.156714	1.22375	1.17109	3.10965	1.62211	2.15387	1.31201
CRO_T134262	39.7616	32.7896	24.9559	15.1832	78.2912	68.1348	17.6162	44.0799	26.0368	117.375	101.211	107.39	103.097	96.1033	99.5544	70.5304	76.5027	61.4707	98.6223	81.7146	91.7256	82.3158	76.9776	77.6266	59.5173	70.6424	66.4601	53.3491	52.97	56.1435	43.6538	49.4615	51.6608	76.69	87.9777	59.5613	65.9595	84.3835	91.2462	80.1686	41.3933	87.7868	68.9269	29.1263	38.9178	55.4253	40.8358	55.733	30.6871	28.8149	43.5362	37.2155	20.3321	37.3681	34.8274	38.6598	89.159	81.6918	33.0019	55.6926	22.2565	24.184	26.6463	39.5754	33.6839	12.4167	9.1913	10.6698	9.71418	106.614	72.3401	55.4927	56.8108	32.3041	23.2988	27.4461	39.4371	30.4024	29.8323	29.0173	22.7473	23.763
CRO_T134263	36.9426	37.8855	11.6098	21.9363	22.6893	18.7193	10.526	15.2239	11.7556	13.7316	9.85097	12.4705	43.6371	41.683	38.2462	2.38707	2.27547	1.38284	2.19409	1.66358	2.02178	0.90447	2.78509	0.910311	15.7941	16.2041	13.9181	31.2875	25.5339	29.8915	10.1723	14.0988	12.2181	15.2746	13.9813	19.639	36.9737	16.8909	10.0743	15.6869	20.5084	15.3353	9.24662	15.3648	4.18151	4.38886	13.8407	22.5798	4.61273	23.4795	7.30544	9.94813	10.8564	7.86726	7.15448	6.0361	3.62136	23.6943	0.583351	0.876815	1.7056	0.989493	2.29637	0.243345	2.12888	6.20252	6.63358	25.3662	8.29644	14.8243	20.5046	12.5057	10.0587	20.313	20.3221	17.7429	17.5924	15.8778	18.6291	16.4459	14.7966	13.1638
CRO_T134265	0	0	0.0994077	0	0	0.0353128	0	0.0218831	0.0202052	0	0.0290696	0	0	0.0300852	0.0275164	0	0.0785877	0	0	0	0	0	0	0	0	0	0	0.0421903	0	0	0	0	0.0501654	0	0	0	0	0	0.0431311	0.141757	0	0	0	0.243302	0.192894	0.175843	0.0383633	0.28944	0	0.156445	0.239731	0.299003	0.120804	0.211511	0	0.034159	0.154899	0.113448	0	0	0	0	0	0	0	0	0.0685853	0	0	0	0.0993447	0	0.232413	0.033526	0	0	0	0	0	0.0334947	0	0
CRO_T134266	11.5929	11.5421	8.85583	8.75218	12.0853	15.4661	10.6669	12.9477	8.95703	16.8115	17.7278	16.1517	14.08	11.4616	10.7657	14.9936	15.2113	21.6896	14.3585	18.1298	14.7983	13.0302	16.3033	17.0688	14.7361	12.5867	10.6772	16.4396	18.5535	16.3845	7.46599	6.95918	11.5116	14.1117	11.8471	13.4913	10.4304	12.1957	9.89181	16.3945	7.73658	12.3752	15.968	15.1835	18.5885	20.7467	12.4124	11.8358	12.1464	16.5787	12.9597	14.183	13.3178	16.3011	11.4843	15.3907	33.3842	17.1088	20.5345	24.256	24.9504	11.005	10.5387	13.7524	11.2815	6.84245	8.20154	7.84242	6.0783	13.508	13.6264	11.845	22.5549	10.014	7.64549	7.42801	9.88579	9.06967	9.89344	9.06207	8.67115	9.21695
CRO_T134267	20.1231	20.7187	16.1295	11.8273	13.6364	12.9095	11.6356	13.6219	9.21594	22.6765	22.2833	22.0748	20.2935	18.8235	18.2504	19.9106	21.6117	21.1957	19.3665	19.2868	19.1962	22.612	21.6912	21.9367	17.4653	18.0385	18.3388	19.7447	17.4387	21.5587	11.8845	16.868	14.1859	18.1238	16.9538	16.7588	20.7664	15.9265	16.8512	17.1414	18.3897	16.3712	26.3427	25.2844	27.2736	26.2229	19.8279	20.698	16.8619	27.1005	23.3153	23.9761	24.4476	22.297	13.0213	16.9893	21.6368	21.1595	17.8605	20.2649	16.5396	21.2628	23.3436	19.2181	28.1021	7.66312	8.44105	10.421	7.83064	18.3684	22.1047	18.6894	27.1614	12.0958	9.402	9.20007	11.1332	11.3399	10.9883	11.0044	11.4975	10.5889
CRO_T134268	121	146.164	81.7632	133.605	45.9416	51.1004	28.4015	158.978	156.76	42.6705	46.4815	44.3188	58.02	54.8641	62.5072	23.4414	24.3546	21.5822	25.5498	23.4384	25.68	24.7488	28.8834	22.9821	109.959	120.403	113.925	74.3766	63.5074	61.2167	104.528	100.439	115.347	37.9344	41.6997	37.3539	48.5271	30.4424	33.218	36.8406	40.4365	33.2841	41.002	30.1011	46.1781	37.9531	84.0367	89.3098	67.8452	28.7029	22.324	22.3503	41.9037	45.5079	88.0849	132.39	30.9262	30.7274	15.5506	21.8395	18.5767	15.2434	11.9605	20.0024	12.804	18.9618	14.7337	18.7021	15.5125	74.6869	108.676	101.713	20.4424	117.209	115.329	109.322	120.668	109.174	119.758	102.224	114.494	118.246
CRO_T134269	5.47958	5.33635	5.29144	4.07091	2.22151	2.38743	2.38058	4.85785	4.40879	9.73613	9.21126	9.27164	6.61581	5.89771	4.7657	5.36786	6.11096	5.87275	5.91302	8.11496	6.05573	6.88789	8.49407	7.14802	5.09593	3.74073	6.04395	4.57831	6.2864	7.53295	4.24384	4.55343	4.0709	3.68224	4.09686	5.22401	5.01199	3.49795	4.19637	4.46449	5.40976	3.73754	7.36665	7.16063	4.8491	7.02641	3.92386	4.11804	3.62856	5.13552	5.28768	7.61889	4.79714	5.36386	4.54388	5.83968	6.31009	6.19472	4.78856	4.03095	4.44861	3.94835	2.7295	3.90988	3.55221	1.54341	1.78898	1.19286	1.46515	4.98673	8.01066	5.40624	5.00733	2.49436	2.97303	2.58315	3.06367	3.56088	3.56589	3.12339	2.39191	2.80201
CRO_T134271	0	0	0	0	0.220696	0	0	0	0	8.31824	3.59624	1.9724	0	0.308738	2.35137	24.4842	24.2276	5.08434	25.469	37.6252	29.9083	21.696	21.5992	19.6839	0	0	0	0	0	0	0	0	0	0	0	0	2.07932	0	0	0	0	0	11.6291	48.5979	107.045	79.2944	10.4946	12.5809	3.62927	106.396	56.2819	10.2225	98.6104	58.7853	0.327819	1.00193	20.9169	0.561835	3.94438	6.38559	14.345	1.20714	0.506622	0.986438	0	0	0	0	0	0.339603	0.442565	0	5.78313	0	0.230796	0	0.385458	0	0.484198	0	0.870987	0
CRO_T134272	0.654474	0.589787	2.3392	0.45523	6.99507	1.57969	0.555892	2.98675	0.53055	44.5237	60.9386	36.8883	46.2395	41.9549	35.9093	121.663	79.4411	80.1689	95.3174	116.118	95.9414	55.5144	84.7585	87.1578	2.8463	3.30505	1.0282	0.977614	0.408202	0.484827	0.2156	1.01066	1.85263	0.525382	0.537699	4.35971	3.35215	0.660432	1.79858	0.761184	0.267417	0.114328	97.3038	432.297	380.769	500.722	36.9312	41.4079	60.6573	348.813	350.286	149.366	353.883	298.315	1.3994	1.46287	71.9813	5.11549	9.20469	27.618	32.494	20.2801	6.40664	7.299	2.92575	0.33562	0.633207	4.15655	0.763773	55.4923	13.7548	11.4173	14.6953	3.15538	2.50624	2.30869	17.2883	3.03409	8.61483	7.78442	0.954886	1.24574
CRO_T134273	15.9352	13.1426	13.972	8.31578	9.15632	8.401	12.972	13.591	13.205	18.3298	18.3031	19.7256	24.6702	21.2159	19.8277	21.1901	18.8263	19.8114	19.4967	23.1011	23.014	19.3311	21.7042	23.4785	14.3744	11.4488	13.3948	23.5085	28.2157	28.0115	11.2045	13.503	11.7192	35.412	30.5523	43.003	35.3132	34.4409	26.936	35.0011	51.0423	37.9464	16.142	11.0445	7.99319	8.72272	13.7613	11.6639	15.8355	9.22632	8.77538	10.5922	5.58974	7.36769	10.6634	13.6649	17.5595	26.735	15.0193	10.3732	13.0711	9.97351	7.51042	12.2015	6.94966	7.09366	7.0824	8.22865	8.56452	10.5858	15.4887	18.4552	17.3708	9.85236	8.34162	8.58837	10.0932	10.0533	10.9808	10.3613	9.3151	9.984
CRO_T134274	38.1038	31.844	47.6097	35.3691	43.2278	38.9739	35.6127	44.0527	29.1815	1.84868	3.23806	0.736748	0	0.369229	0.337034	4.46103	5.28821	54.8168	3.16248	4.96015	4.81253	3.03512	3.15273	3.9514	0	0	0	0	0	0	0	0.97876	0	0	0	0	0	0	0	0	0	0	6.3095	0	0	0	2.8142	2.6736	3.10484	0.47866	1.75575	0.458091	0.984741	2.57249	3.69757	2.92283	2.36978	6.51896	1.77352	0.566693	1.08791	0.854601	0.65788	0.625181	1.14878	6.25849	8.93231	9.12606	3.76252	18.098	52.2585	42.8946	35.8508	26.944	25.3322	31.7772	29.9477	20.9382	29.7125	30.72	12.4112	24.3335
CRO_T134275	2.47607	2.10889	2.6122	0.527079	8.17254	7.16836	6.91657	6.39927	4.87544	24.4176	25.2562	22.7262	10.3007	9.50461	11.1797	10.7068	13.3723	9.08128	15.6905	22.6308	19.755	17.4044	16.379	18.3915	7.20944	7.82369	7.40497	10.2795	8.90668	11.3943	6.03041	8.14984	5.98529	16.0669	17.0822	20.0821	26.2866	16.6198	17.1249	10.3876	14.2261	18.9578	14.2185	36.7957	56.5274	75.9303	5.55383	5.45598	5.3051	19.5694	18.1267	21.5438	36.7972	55.3058	14.071	13.764	16.2724	19.8101	6.59916	9.88267	5.88879	5.16233	5.72895	4.62488	4.1578	3.94592	3.39443	5.1424	4.62789	30.58	13.1733	9.13616	3.91528	3.82607	3.75027	3.65624	4.60464	3.68331	3.89291	3.21894	3.06266	3.35778
CRO_T134277	0	0	0	0	0	0	0	0	0	0	0	0.20729	0	0.209326	0	18.2815	17.2671	17.2241	2.53027	6.45433	4.16934	2.1771	5.72834	4.56411	0	0	0	0.581049	1.21686	0.873238	0	0	0	0.939657	1.62812	7.57776	8.98218	2.29279	0.596564	8.29335	66.7611	3.24994	0.376312	76.6039	40.1672	64.6419	0.642211	2.38727	1.22565	96.4488	42.2668	18.9276	15.0688	25.2772	0.204598	0.198146	2.26074	2.67204	7.73829	15.8993	7.64248	2.78747	1.88222	4.64584	0.939741	42.296	30.814	35.8463	13.0763	0.193429	1.9051	0.374231	0	0	0.91754	0.153485	1.79177	0	0.296657	0.301932	0	0.15999
CRO_T134278	13.6973	16.3155	32.2332	35.5473	2.41797	3.17207	12.0301	15.1316	23.6014	5.57868	2.33339	4.3061	12.8873	15.7764	10.4831	728.687	909.536	2365.73	429.547	806.247	498.21	504.114	556.52	514.364	45.4988	25.1149	45.3724	188.955	196.428	203.638	18.1637	7.21302	15.0982	396.916	397.299	1271.19	1311.75	326.655	318.61	286.125	964.779	465.104	13.8938	106.412	70.7453	172.969	48.5407	64.1345	19.6537	82.0713	84.3211	15.5378	7.69904	32.0381	20.9656	9.15548	272.425	536.65	167.64	135.92	267.599	261.279	74.9785	314.915	40.6557	182.658	36.8412	43.012	41.8016	41.0317	330.541	171.335	94.5452	22.065	13.6692	19.4591	24.2743	22.46	23.6559	30.3982	20.308	29.9303
CRO_T134279	37.8825	32.931	28.6386	28.2622	25.6226	23.0666	26.494	47.6972	33.9132	38.9264	35.848	39.9167	37.6862	36.3225	35.1389	50.551	49.9573	31.5163	38.6251	41.8369	47.3587	40.1659	37.5401	28.5342	42.387	45.9234	42.41	104.174	137.739	138.499	36.7553	34.3178	35.6671	98.749	87.4329	86.8864	79.0906	90.7187	84.3716	119.756	99.776	95.6956	56.4009	31.8961	19.9834	23.2848	52.7727	55.2866	81.5345	32.8114	28.2074	30.5184	18.2621	22.788	33.7616	34.7257	45.5091	89.8923	41.6358	23.0591	43.6424	51.1056	41.2854	58.4355	56.149	18.1095	14.105	17.1435	14.8456	41.7402	54.1067	49.1148	55.6997	37.7441	33.4229	36.2045	38.986	34.0485	34.0582	39.8628	35.4389	38.575
CRO_T134280	0	0	0	0	0	0	0	0	0	0	0	0	0	0	0	0	0	0	0	0	0	0	0	0	0	0	0	0	0	0	0	0	0	0	0	0	0	0	0	0	0	0	0	0	0	0	0	0	0	0	0	0	0	0	0	0	0	0	0	0	0	0	0	0	0	0	0	0	0	0	0	0	0	0	0	0	0	0	0	0	0	0
CRO_T134281	23.5041	26.8124	19.8632	19.311	14.2726	13.0389	14.8738	17.1294	16.4141	54.6069	55.7235	52.8347	41.7486	43.3662	47.372	36.5901	32.6548	31.306	34.445	41.5569	35.6843	38.6197	36.4065	40.5908	38.8137	42.9325	41.716	48.4892	34.6612	39.7364	33.6399	32.7817	33.4662	34.0585	31.6182	33.1455	36.8695	32.7556	34.7592	30.3527	34.1239	31.7998	28.1932	29.1861	25.6285	29.0462	25.0446	24.3215	26.2279	33.8318	34.6337	39.4416	27.6883	31.3079	17.9827	19.098	21.1272	30.6364	20.9066	23.4784	19.3648	23.2633	22.4619	22.5042	19.0543	14.6883	15.9401	16.2656	12.6946	34.6873	35.7085	34.9399	23.3449	26.7525	22.1442	24.7507	25.6096	24.2528	24.8516	27.1821	25.5557	26.1815
CRO_T134282	0	0	0	0	0	0	0	0	0	0	0	0	0	0	0	0	0	0	0.039481	0	0.087037	0	0	0.202208	0	0	0	0	0	0	0	0	0	0	0	0	0	0.112095	0	0	0	0.114721	0.0775191	0	0	0	0	0	0.248945	0	0	0	0	0	0	7.1941	0.0888412	0	2.2668	0	0.0986871	0	0.316494	0	0.703332	0	0	0	0	0.157349	0	0.1508	0.240772	0	0	0	0	0	0	0	0	0
CRO_T134283	0.24711	0	0	0.0636266	0.179147	0.352105	0.232966	0	0	0.118378	0.114392	0.273055	0.331725	0.434542	0.5838	2.42347	1.96291	2.25306	2.0106	1.95389	3.86071	3.12321	1.85929	2.08289	0.260253	0	0.258899	1.1625	0.758144	0.439788	0.746006	0.4728	0.466789	0.717007	1.03507	1.14108	2.37916	1.68333	2.31765	1.68604	0.384518	1.95241	0.370163	2.6663	2.64674	2.29145	1.38833	2.20301	1.24877	7.36032	2.38503	4.29176	0.808489	2.44089	0.052383	0.0451219	4.09227	0.469829	1.89629	7.21428	2.1664	5.60351	1.29875	4.7934	0.665858	4.11653	9.01804	7.48501	3.18337	0.359473	1.01307	0.624067	3.79592	0.0509092	0	0	0.0998191	0.045467	0	0.101634	0.0550836	0.0536074
CRO_T134284	26.4147	30.3042	27.5579	23.7032	16.0519	10.0577	10.2667	30.8244	30.1206	42.7155	37.2749	37.3132	46.3457	39.8062	36.7857	54.1534	55.8819	42.2532	42.2056	45.042	44.6028	46.7674	53.4223	46.0172	34.4096	33.9855	42.4057	36.1311	37.2382	37.8943	33.4833	32.0796	33.117	48.1005	45.9154	53.0138	55.3324	41.8688	40.0383	35.3422	59.553	49.4912	31.6015	38.6799	25.0152	39.1394	38.1862	36.7568	54.8705	24.0228	41.8309	50.6287	28.0377	30.1896	36.5922	36.8461	76.9906	63.7388	32.5151	39.8364	40.1477	40.1932	30.5577	45.0302	37.5851	46.8813	42.005	56.1732	42.0853	40.1983	57.8164	53.5138	45.3678	30.7383	29.5614	27.7633	31.5844	29.7597	32.897	28.7274	37.1873	32.928
CRO_T134285	415.728	446.24	244.988	384.649	431.543	430.996	501.125	381.159	383.509	57.1697	60.8501	57.2378	128.737	131.595	130.158	17.0165	18.1337	25.3673	62.6349	25.5195	28.5822	20.5045	23.6484	21.2572	243.004	224.752	204.838	108.069	101.48	109.011	280.588	239.707	224.898	99.3732	96.7419	66.922	138.706	103.649	98.5817	74.0403	87.0333	116.522	62.3341	34.3066	56.5838	64.0989	167.632	135.033	122.333	25.9804	10.6052	15.8247	39.6702	43.8445	287.87	320.197	23.8512	143.094	15.6966	9.93101	15.1005	16.9163	4.33675	14.1379	6.70776	16.8449	19.2901	12.8984	13.3282	351.27	297.288	246.406	43.8167	387.528	454.471	420.8	428.058	407.655	397.303	374.914	332.174	411.435
CRO_T134286	73.998	38.0797	155.171	33.2756	161.936	187.691	51.999	31.4147	28.4607	249.106	260.175	257.843	200.018	202.755	241.279	47.6405	50.2055	61.2365	70.6568	88.5908	80.4616	79.9396	66.8612	72.8586	50.1522	51.4687	50.2287	128.985	134.034	116.655	80.3986	81.0493	86.5081	323.542	328.348	141.775	197.645	412.732	387.17	314.375	98.2532	358.383	237.09	7.18956	7.80756	7.04742	81.4769	115.916	48.126	10.4489	9.85293	14.1239	8.20157	9.61737	37.6127	51.9966	173.749	152.84	93.1847	85.186	75.0102	86.6642	82.0572	79.5275	108.689	18.4569	26.9232	20.7264	15.9663	69.1392	34.2705	69.0359	107.745	46.2783	41.759	48.7138	38.279	37.0163	43.9152	90.8432	80.1823	85.1398
CRO_T134287	0.633071	0.403175	0.448909	0.474987	0.367492	0.200204	0.385474	0.330196	0.302121	0.116745	0	0.117313	0	0.118319	0	0.134663	0	0.498203	0.252288	0	0	0.308066	0.479356	0	0	0	0	0	0	0	0	0	0	0.535168	0.909275	1.32421	0.431139	0.37205	0	0.185131	0	0.380718	0.625504	0	0.138762	0.317913	0	0	0.343759	0	0	0.133873	0	0	0.540015	0.38283	0.144225	0	0.177684	0.176011	0.154555	0.242235	0	0	0	0.959475	0.993622	4.89969	3.04988	0	0	0	0.3101	0.11077	0.0954078	0.22368	0.435002	0.0992558	0.21616	0	0	0.11662
CRO_T134288	36.8174	22.2176	136.066	25.5839	292.637	602.627	161.859	63.6064	73.2161	291.119	332.714	297.16	273.427	259.949	242.157	71.0349	41.6995	82.0998	74.3646	66.333	51.6312	31.9291	69.7558	136.44	101.329	102.115	99.5383	169.789	154.347	154.166	720.364	687.778	674.435	147.693	130.704	26.7393	23.804	211.878	220.092	154.519	42.4682	232.843	315.518	37.2402	54.9564	37.7806	92.4092	246.361	170.648	115.992	431.055	538.1	109.163	48.5355	16.3229	49.3981	188.19	24.6027	168.523	177.445	124.172	148.747	577.428	42.1241	472.895	358.776	962.522	685.003	356.058	158.813	39.6458	120.898	124.821	38.5458	33.1062	31.0461	41.3933	41.7803	45.0746	49.5752	30.4254	41.2591
CRO_T134289	394.466	645.959	495.202	548.255	344.328	297.602	238.654	504.094	641.515	246.635	215.573	222.773	466.937	488.317	517.819	276.547	294.429	426.901	264.812	361.28	376.19	348.82	306.813	253.81	256.308	253.37	252.482	249.112	226.698	226.655	241.964	210.659	222.112	228.105	238.875	474.084	518.19	256.645	226.847	230.537	608.847	222.072	150.334	475.631	361.83	314.076	458.925	309.944	505.625	373.823	253.143	297.609	395.153	369.246	175.548	157.813	229.384	455.499	138.711	210.472	165.939	302.998	258.767	326.473	277.424	1213.05	1187.88	1914.33	1688.84	567.459	746.209	772.607	666.72	516.437	620.688	503.405	549.022	464.707	754.647	539.073	575.098	683.276
CRO_T134290	20.0504	18.7314	23.963	16.6724	15.2742	15.5256	12.08	16.2572	17.3904	42.5685	42.5651	42.0279	44.501	42.3258	41.4298	35.0877	34.8409	31.4906	31.7417	31.0202	29.2848	30.3489	31.9633	29.5312	31.6102	32.8134	35.6898	33.3669	31.9346	34.4126	26.3594	26.5867	29.8867	33.8854	33.6524	35.8504	37.022	34.1353	32.465	35.2432	37.1344	32.8453	33.7538	30.932	24.5274	30.5415	24.39	24.3839	26.51	25.7328	27.0134	27.4834	24.6084	26.6807	17.7725	15.7029	24.2013	27.8421	24.1811	18.315	20.992	25.2599	24.3617	28.4851	24.9878	12.6259	13.6722	21.6081	13.6423	27.1551	36.9156	39.7932	27.6642	21.428	15.5811	16.2234	20.1085	19.5431	19.1423	20.4494	20.0914	18.8895
CRO_T134291	0.1505	0.175704	0.112278	0.037764	0.0158141	0	0	0.195701	0.0161824	1.18512	1.32735	1.25611	0.25435	0.174157	0.340809	0.0292188	0.0631825	0.0467847	0.054975	0	0.0286889	0.0332286	0.0520116	0.0236376	0.040544	0.190839	0.0408278	0.0700898	0.109993	0.139663	0.115437	0.0328638	0.08332	2.78275	4.20949	3.11784	3.40736	2.168	2.86971	2.10602	3.13416	2.70782	1.1797	0.498527	0.307407	0.488604	1.10639	0.405914	0.783284	0.500299	0.227541	0.326283	0.2264	0.0850631	0.0900799	0.0554214	4.00875	3.11345	0.0786302	0.306937	0.527965	0.211187	0.40654	0	0.10714	0.0583202	0.0275263	0.111302	0.206526	0.084362	0.121286	0.0536889	0.204798	0.127409	0.0656937	0.0771038	0.0749018	0.0681778	0.0993419	0.076405	0.0545153	0.107348
CRO_T134292	1.43221	2.06927	1.45574	0.577401	0	0	0	2.17497	2.98122	6.0836	8.32497	7.33654	2.531	3.39183	2.51614	0.43111	1.395	0.883905	0.301838	0.499308	0	0.98915	0.777174	0.878258	1.13777	1.06087	4.24185	3.13857	0.764792	1.4476	3.17356	3.21047	1.14365	0.262215	1.33365	0.836414	0	0.821612	0.249533	0.824709	2.3775	1.70736	3.51673	1.87829	2.30243	1.30999	0.925845	0.218292	1.13774	1.41654	1.98586	2.92214	1.7119	1.28247	0.454147	0.61671	0.917392	0.910917	0.284102	0.280592	0	0.84471	0	0.306008	0.282283	1.44787	1.35812	2.48944	1.47515	0.810739	1.17382	1.99292	1.57119	3.7148	0.961519	1.50145	2.37245	1.83645	2.5381	2.76371	2.14433	2.73693
CRO_T134293	35.2374	35.3511	48.6366	32.9315	22.1756	21.2084	14.6735	29.6846	26.3467	48.802	53.8343	50.9416	40.8592	45.5507	45.6505	37.6035	32.1808	26.925	33.1512	28.0545	30.2576	24.924	27.2512	28.0378	43.4129	43.3139	38.8698	37.7256	28.6007	32.1596	33.2124	32.3521	34.8921	24.3145	22.4103	23.9537	22.9976	21.5191	21.6915	23.1812	23.3904	19.3432	29.6637	22.4617	16.6502	17.9744	30.2704	31.0533	75.1831	19.7569	23.9117	23.0753	19.2471	19.6081	18.4528	17.3899	15.1588	19.9783	22.5816	18.238	21.7382	19.0686	18.7419	25.2762	32.0001	31.277	34.1617	33.5424	26.1965	28.8741	31.6836	36.7642	36.6075	31.3143	28.1346	29.2837	30.2663	27.0477	28.8189	29.0801	37.1295	30.953
CRO_T134294	2.38973	3.79423	1.3987	3.07211	0.626633	0.338236	1.90853	1.80674	2.91853	1.55692	2.30797	2.11923	1.91516	1.38833	0.782043	2.48337	1.37758	2.00864	1.65655	3.11239	0.966378	1.32019	1.39099	2.00888	1.46665	1.38781	1.79471	0.399902	2.44689	2.32688	1.90466	0.68831	0.94798	2.15021	2.13565	2.51628	2.76644	1.73019	1.91313	1.41526	3.00327	2.00666	1.46213	1.25555	1.15302	0.814676	2.36677	1.93921	62.1647	1.73539	1.39806	2.72642	0.95834	1.18166	1.53626	1.75269	1.48694	3.18958	1.48105	1.60602	1.24823	0.912888	1.09468	1.11823	1.16372	3.3077	4.72835	1.77566	4.82626	1.05202	0.952647	1.26732	0.372915	1.16756	1.21317	1.81596	0.763054	0.825409	1.32793	0.874189	1.10426	1.4856
CRO_T134295	5.48128	5.90555	5.19808	4.15165	5.16265	2.77625	3.66716	5.88089	6.93894	13.1878	11.8827	12.1163	12.9224	13.0291	13.0427	8.84372	8.59922	3.57457	7.61281	7.69015	6.35694	8.46477	9.81498	8.97056	11.2131	10.2806	12.1836	10.8729	10.7861	10.7663	9.63751	9.52441	9.14642	12.8624	11.7418	14.1047	16.933	11.5887	13.8758	10.8418	13.9705	13.6916	27.248	4.65906	2.33536	4.19274	5.94563	5.32129	11.3025	2.90789	3.85225	4.54884	2.77683	2.91353	3.00652	2.95095	3.62717	6.12681	6.53447	4.93306	4.80491	8.4738	7.25839	7.43322	7.09518	8.7956	9.37562	14.2689	7.12418	8.14833	8.19605	11.7821	10.1751	6.79098	6.85863	6.73193	6.07235	5.53998	8.43827	7.70615	8.58082	8.85721
CRO_T134296	50.8202	49.2639	71.1079	54.2572	40.3002	36.0192	34.3973	81.8031	90.4515	41.2102	38.7686	39.8923	48.405	51.4876	54.3223	97.7072	94.9525	52.9429	87.0821	97.1194	93.132	118.855	104.737	93.9229	32.0093	40.4203	31.1992	27.7713	38.8756	32.0979	31.7647	32.4376	30.0225	33.2485	42.0855	41.4279	47.3542	41.9312	37.8916	29.7514	37.1751	34.814	96.7611	45.9067	47.3353	34.2779	101.609	100.275	108.878	41.6019	39.1616	53.1261	66.204	43.2411	38.1882	50.759	43.515	54.5735	69.3466	107.427	83.0427	148.758	126.6	161.192	117.316	56.1472	53.6972	86.2882	46.2575	32.8411	43.0262	46.4284	123.244	41.9789	39.2972	41.5155	40.9956	41.4514	46.5552	39.7966	52.6323	41.2425
CRO_T134297	24.6926	26.1706	17.8077	15.3227	25.1601	28.3845	24.5034	21.1916	20.5544	42.6926	41.2608	42.185	67.8078	61.9823	62.7991	50.03	49.6974	47.6521	65.8165	66.9439	59.4756	54.1312	68.5915	73.69	47.2223	44.7349	43.7517	48.3834	44.7971	48.8748	39.5477	40.3334	45.0157	37.6436	38.6515	33.784	35.1636	35.4682	36.7103	36.1769	44.6725	36.8536	39.4326	30.9346	33.8181	35.6976	36.5131	44.5182	34.2263	20.389	38.5393	36.587	23.4526	26.6886	37.5131	34.1558	47.9339	46.1497	47.666	58.417	64.4162	52.2061	50.1096	38.7002	43.3169	20.9746	29.7494	15.1085	17.2193	37.1246	40.7271	33.0546	42.8578	26.2027	20.5021	19.3429	21.6181	23.483	22.114	22.7053	25.9144	23.9192
CRO_T134298	19.437	19.9079	11.8536	8.21555	8.58418	9.11672	7.94195	19.3708	12.947	23.979	20.871	22.4511	19.959	17.5786	17.3879	47.4509	44.775	32.6169	27.6744	34.5215	30.7929	36.6023	32.9025	30.3717	45.0743	48.8434	45.355	20.1479	19.1912	19.9924	33.9073	36.9672	35.0086	16.2811	17.1464	22.0912	21.3637	16.0013	16.2209	15.4427	19.8319	14.426	32.2091	17.4806	17.4637	19.2543	32.534	39.1939	25.958	19.6605	28.939	22.7074	14.4044	11.7857	28.5854	30.5323	30.9331	39.4334	17.4776	22.738	18.1073	18.1307	23.6393	21.3683	24.7312	15.1407	12.6903	9.52199	11.8581	19.797	53.8786	40.0738	15.7955	22.3147	14.9305	14.0387	20.8303	19.5117	18.9679	15.415	16.8913	17.5708
CRO_T134299	84.6804	83.8057	59.5915	47.597	46.2191	41.5942	54.297	132.135	109.846	62.0277	58.1655	62.313	96.4037	95.958	97.8066	85.244	71.5147	68.1426	120.392	86.4736	122.779	69.472	72.0742	81.3043	72.6052	71.198	68.6307	104.016	132.701	128.476	70.2119	75.114	72.7362	205.562	178.823	159.949	158.841	173.377	181.365	289.306	124.78	176.384	153.82	32.529	17.115	18.9618	112.33	121.405	144.956	66.4504	58.3053	56.8766	11.8705	10.2046	72.3575	130.18	110.538	138.174	227.135	100.717	103.438	122.513	89.4677	217.998	132.307	60.5744	59.7295	57.0811	64.8042	49.8937	60.4384	72.5208	100.78	70.7939	76.9675	68.6472	79.1879	72.6752	86.3137	67.8151	79.0542	70.134
CRO_T134300	287.088	286.905	275.208	260.866	298.267	291.813	177.249	235.95	292.6	330.971	329.864	318.167	314.884	345.335	339.302	321.653	300.124	299.681	340.651	293.869	309.015	270.761	289.43	289.75	238.719	215.025	239.981	277.065	300.8	303.671	244.493	223.41	212.517	307.39	290.988	415.252	398.932	361.544	316.299	311.321	397.747	329.083	141.712	77.4902	49.4175	58.9112	129.702	146.097	290.961	67.0018	95.5395	119.472	68.5353	45.9191	88.5878	81.0312	138.093	163.731	167.59	126.455	195.528	143.766	185.955	157.258	223.301	452.463	495.58	595.729	557.505	265.535	227.377	287.87	640.832	217.467	212.715	214.496	209.279	189.645	241.99	240.733	252.905	234.988
CRO_T134301	29.5218	37.8792	6.87253	12.2466	9.89724	9.99516	6.06981	11.4163	11.213	9.83115	10.8902	10.1206	7.918	7.28206	7.08861	4.89614	5.28925	4.18239	4.57858	5.40267	4.28353	5.15827	5.74335	4.56634	7.72277	6.58431	9.02495	6.38192	6.91536	6.9207	5.89531	6.58513	6.66923	5.1237	5.99388	4.25979	3.78535	4.1551	4.63058	5.39806	3.63794	5.24626	7.21738	2.87392	3.26009	3.63548	6.12208	6.32512	7.97506	3.33532	5.9518	4.70866	2.78008	3.46321	5.57373	6.15046	3.21545	5.71939	2.11722	2.49537	1.97464	2.00385	1.48794	2.18059	2.21567	2.55212	2.04923	2.86634	1.92808	4.6838	8.25019	7.33434	8.54341	7.0934	6.4143	6.72701	6.56742	6.8213	6.20346	6.16172	6.49448	6.66872
CRO_T134302	13.0982	16.8837	7.92608	10.5745	2.10763	2.37113	2.31102	11.4408	10.8147	5.15031	3.80664	4.88792	9.54619	8.67919	8.21001	9.3182	10.9414	8.89949	9.68983	12.5392	10.295	9.10283	12.4573	9.63823	12.3712	11.6974	11.7309	12.5355	12.7661	11.8237	8.5536	10.03	10.0303	12.0361	13.7139	13.4014	15.2241	9.69522	10.4528	10.0162	13.2421	9.72526	4.27799	12.8207	12.1494	13.4057	9.3753	8.48806	8.16477	12.8575	13.8306	13.5574	12.4702	12.9879	6.89798	10.3729	5.71497	9.09057	6.42603	5.4757	8.00855	6.29281	4.22545	5.69635	3.44227	3.26864	2.62966	4.44251	3.17359	3.30056	11.6157	9.98298	5.67636	7.44707	7.22644	5.96816	8.06063	8.14988	8.37533	6.49906	6.71257	6.32042
CRO_T134303	13.3949	14.9554	5.87021	5.77442	35.1701	35.7034	57.2226	20.9771	16.4655	116.823	116.271	113.759	87.6897	84.0162	77.7435	11.4558	12.2464	8.24931	49.5797	37.0555	38.6261	39.0373	47.6139	40.5777	39.7102	42.4359	45.6848	23.725	24.6744	25.0353	36.586	35.8891	35.0297	12.3463	11.9948	15.2779	11.7828	11.1829	8.66821	14.9478	2.49688	10.5447	37.8858	43.9486	48.8329	45.4537	4.95244	6.39818	4.5334	18.9855	13.9078	17.7713	50.1314	67.5557	42.7575	36.9098	3.99033	10.065	1.13172	3.63429	1.42886	1.34384	0.642776	0.894887	1.30175	3.92376	4.18793	4.27735	3.58382	44.7176	7.91195	5.15412	12.1597	15.6685	15.0872	12.656	18.1099	16.8455	13.7056	14.3591	12.0293	11.7494
CRO_T134304	4.55078	6.93913	11.5408	11.4338	2.73359	1.58095	2.96678	11.277	12.8196	42.8599	43.0305	39.9776	31.2983	32.8323	31.9054	11.6909	12.7981	10.9177	12.5241	13.8958	12.2967	11.8197	15.1834	13.1936	16.3832	16.7121	19.5942	21.7672	24.5149	23.2516	11.996	13.7155	14.9593	21.3484	20.9537	21.9086	22.9647	16.1912	19.0728	20.2494	25.2121	21.3684	23.4185	20.0522	17.4981	21.8468	15.4285	14.952	14.5774	15.9209	21.5501	25.2793	12.3993	15.6666	6.89229	10.1237	11.2423	13.2932	11.3015	15.5815	11.7542	14.9461	8.71558	16.2365	7.70303	10.8383	8.90528	15.2881	11.1713	10.1349	14.4706	12.5749	5.85589	8.62365	6.94361	7.8313	8.25361	7.33457	8.57275	7.70156	7.97945	7.30188
CRO_T134305	43.4813	45.0727	17.5379	19.8532	10.7897	9.03577	11.8445	29.4608	30.3929	4.89024	3.1615	4.84654	14.0718	15.8641	14.6561	24.9534	29.9957	20.1942	20.6622	28.3506	26.1239	27.1711	31.1365	23.9169	18.7423	21.0348	20.1874	18.5682	23.3327	23.3939	16.3379	17.2769	16.2207	24.4716	24.7114	23.6565	22.377	21.0466	19.8696	24.3174	19.8785	21.2301	8.37022	9.88612	6.28052	6.27641	28.3071	27.9975	30.7229	12.6917	9.04328	6.33273	2.81577	4.3511	21.9952	30.6394	18.91	24.4914	27.1808	22.9344	22.1055	32.2995	10.2271	42.0178	15.3288	9.10276	4.52934	14.394	8.64618	5.71016	19.7085	12.7739	38.7618	20.0681	21.2525	18.7984	20.1724	19.5054	23.8045	15.0926	20.731	16.292
CRO_T134306	1.43168	1.45837	1.07477	0.918198	0.264772	0.83537	0.60091	7.29042	10.9831	0.195452	0	0.289201	0.185105	0.198993	0.277133	2.51484	4.05108	4.6409	3.98501	5.02113	4.59385	5.29014	5.74603	5.61258	0.653114	0.307463	0.163143	1.38927	0.441368	0.691672	0	0	0.336068	0.753051	0.152326	0.68159	1.08376	0.156322	0	0	1.35415	0	0.696309	2.90802	4.6349	1.86689	2.24409	1.37016	1.63527	5.38024	2.89784	2.43884	2.20029	2.60265	1.23567	0	1.09561	2.51839	1.31253	1.39554	3.163	1.36416	0.21053	0.198159	0	22.8415	19.6018	27.1531	14.9165	1.2405	0.819581	0.863782	3.60863	0.743783	0.534049	0.125168	0.121727	0.111113	0.773696	0.123303	0	0.130488
CRO_T134307	247.091	216.052	1.0482	1.64109	383.145	370.166	104.977	2.41879	1.77521	0.773259	0.365878	0.187053	1.06633	0.188761	0.471311	78.1784	94.1776	53.2006	121.727	136.484	131.912	144.498	118.712	136.859	0.328292	0.992198	1.03098	0	0	0	0	0	0.689633	0.596854	1.25423	0.313761	0.337582	0.956504	0.60477	0.638418	1.35391	0.587892	1.56023	0.883158	0	0.430381	0.426746	0.427715	0.682474	0.988407	0	0.382388	0.472801	0	0.413991	0	0.449974	0.39942	0	1.10698	0.523358	0.658355	0	0	0	0.268635	0.829644	0.458141	0.206294	151.854	57.3552	68.382	288.55	0	0.145731	0	0.364228	0.975437	0.504682	0.335759	0.236387	0
CRO_T134309	106.092	81.2391	145.458	73.3515	49.0688	44.5207	25.8598	98.6166	71.6105	235.382	236.528	222.865	185.932	192.17	200.552	258.978	242.879	190.304	204.132	242.006	210.395	216.216	207.278	228.417	207.109	204.109	226.102	219.44	188.029	188.476	243.6	222.048	233.816	170.586	180.565	149.005	155.893	175.452	170.201	168.156	164.733	165.647	265.18	89.7216	72.3256	78.5375	103.604	107.954	68.655	107.799	105.43	102.183	71.4315	80.7422	90.0325	106.843	191.62	137.535	155.057	277.239	173.711	112.923	93.1062	122.117	111.27	71.0733	58.5499	66.1207	44.049	90.5453	159.946	152.217	110.206	119.09	81.8171	92.4988	125.038	110.547	94.7669	121.883	110.977	105.32
CRO_T134310	0	0.121177	0	0	0	0.0261871	0	0	0.123286	0.245739	0.0963658	0.147275	0.0461109	0.149453	0.135949	7.69335	8.12694	4.64086	2.08051	2.20511	1.27804	5.55677	4.88066	5.36186	0	0	0	0.0689644	0	0.0688463	0.151859	0.322667	0.082438	0	0	0	0.089499	0	0	0	0	0.317483	0.146848	0.29843	0.221046	0.37076	1.37379	2.53024	0.76367	0.840941	0.742861	0.580216	0.174821	0.539353	0	0	3.65762	0.106799	3.9539	3.07911	1.97944	0.372212	0.143811	3.69682	0.126259	0.10317	0.0244141	0.084451	0.146207	0.199417	0	0.191077	1.78699	0	0	0	0.0438913	0	0.0436495	0	0.0966281	0.0943033
CRO_T134311	0	0	0.129283	0	0	0	0	0	0.0258659	0	0.075677	0.116095	0.0727801	0.117827	0.0356105	2.54619	1.37615	1.18056	0.689959	0.716185	0.416173	1.49821	1.00799	1.52033	0.0639328	0	0	0	0.115244	0	0	0.206976	0.13074	0	0	0.0629283	0	0	0.11256	0	0.0750256	0	0	0.223018	0.197325	0.0563028	0.73875	0.929832	0.526245	0.551199	0.428115	0.23903	0.155124	0	0	0	0.749563	0	1.56284	1.27312	0.446725	0.432126	0.0664038	0.380232	0.0582604	0.0703693	0.0221332	0.0513105	0.0443884	0	0	0.085742	0.434864	0	0	0	0	0	0	0.126269	0	0
CRO_T134312	0	0	0.357696	0.0937184	0	0	0.255294	0.272062	0.0409957	0	0	0.0633633	0	0	0	0.582082	0.865645	0.76322	0.240713	0.0840013	0.0707737	0.40974	0.0643269	0.411179	0	0	0	0	0	0	0	0	0.212428	0	0	0	0	0	0	0	0	0	0.0659311	0.133927	0	0	0.22197	4.244	1.46099	0	0	0.142349	0	0	0	0.0671755	0	0.0721175	0.189582	0.462779	0.337089	0	0.0989047	0.282894	0.086464	0	0	0	0.0321021	0.527953	0	0.504638	0.249524	0.122489	0.0526837	0.123593	0	0	0.17914	0.30551	0.266312	0.193458
CRO_T134313	0.217643	0.621635	0.0852467	0.494397	0	0	0.510482	3.70646	2.86006	0.0432359	0	0.0863318	0.0405409	0.175038	0.0797596	0.103819	0	0	0.0733394	0.0907883	0.204878	0.354275	0.462147	0.126036	0.496791	0.335114	0.784679	0.183691	0.257296	0.366255	0.135294	0.172941	0.365864	0.397018	0.135287	0.27992	0.0793981	0	0	0.0685284	0.333839	0.0711224	0.0963116	0.241402	0	0.180685	1.29204	1.11647	0.966102	0.164127	0	0.103343	0.113294	0.0745166	0.682088	2.4835	0.384878	1.3123	0.342967	0.334338	0.544689	1.60985	0.436249	0.902186	0.191455	0.290431	0.119313	0.248119	0.26253	0.144923	0	0	0.239062	0.45461	0.664514	0.412764	0.579319	0.324713	1.15225	0.272348	0.343475	0.430851
CRO_T134314	0	0	0	0	0	0	0	1.0724	0.887268	0	0	0.0704514	0	0	0	0.084145	0	0	0.0785919	0.0486744	0	0	0	0	0	0	0.234685	0.201485	0.209799	0	0	0	0	0	0	0	0	0.225909	0.102672	0	0	0	0.0783054	0	0	0	0.0876423	0	0	0	0	0	0	0	0	0	0	0	0	0	0.0983235	0	0	0	0.101057	0	0	0	0.113226	0.157368	0	0	0	0	0.121068	0	0.138002	0	0.0685998	0.0701564	0	0
CRO_T134315	0.053353	0	0.0630875	0	0	0	0	0	0.0326146	0	0	0	0	0.0512634	0	0	0.125686	0	0	0.033375	0	0	0	0.0471113	0	0	0	0	0	0	0	0	0.254204	0	0	0	0	0	0	0	0	0.0812381	0.0528359	0.0531146	0	0	0.0590884	0.0553053	0.0484121	0	0	0.0567278	0	0.0821862	0	0.162149	0	0	0.0764656	0	0.13217	0	0.0782153	0	0	0.0404121	0	0.0587204	0	0	0	0	0	0	0	0	0.0468146	0.0426431	0	0	0	0.0502878
CRO_T134316	0	0	0	0	0.0329947	0	0	0	0	0	0	0	0	0	0	0	0	0	0	0	0	0	0	0	0	0	0	0	0	0	0	0	0	0	0	0	0	0	0	0	0	0	0	0	0.125337	0.0711226	0	0	0.0513945	0.0639354	0.154493	0	0.0659572	0	0	0	0	0	0.164695	0	0	0	0	0	0	0	0	0	0	0	0	0	0.0707928	0	0	0	0	0	0	0	0	0
CRO_T134317	12.2753	10.0483	1.54014	0.643857	28.2535	22.9223	24.024	1.57184	2.76446	24.5006	21.0288	21.0168	11.226	10.1126	11.5401	10.3903	8.66379	9.35369	16.3118	10.0518	11.4534	8.79644	11.0109	14.1187	2.74743	3.31423	3.16085	6.04457	7.91557	7.72493	1.86418	2.52852	1.47159	7.23226	6.21571	4.89426	4.23416	7.08809	5.76533	7.17207	0.925043	7.17221	14.6376	0.655745	0.522339	0.481577	6.26228	6.31037	9.8925	0.848251	0.918265	2.0232	0.438744	1.00306	4.49112	1.3181	8.0805	1.83166	2.36826	1.55973	0.588679	1.29049	0.141672	1.48564	0.12307	8.22329	3.89387	9.62229	6.57015	8.2121	4.74631	4.8994	16.0928	1.74768	1.88061	2.20491	2.14322	1.95479	1.10788	2.17664	1.44204	2.48379
CRO_T134318	12.0607	13.3879	7.35518	8.29568	4.3189	4.46138	5.78849	9.25919	10.6121	17.3869	16.4773	17.8863	13.305	12.3153	12.1445	14.1663	13.0776	10.7279	12.6253	13.1428	13.2936	13.8513	12.884	14.7233	10.6728	10.9589	10.9568	10.4286	10.6411	11.4539	10.0931	10.5625	10.7199	10.4286	11.7745	11.5387	12.0367	9.59302	10.8445	10.87	11.2338	9.35321	13.1673	9.8803	8.7303	9.06985	11.1093	11.8646	14.9594	9.72386	13.5341	15.6349	8.78295	9.31492	10.5155	13.0737	11.8713	11.0351	11.738	10.1345	11.7645	8.77167	6.69119	9.61908	9.5552	1.99416	2.10765	2.14341	1.71295	8.39979	11.4215	10.5072	10.5986	8.12475	7.27042	6.62754	6.81208	8.00036	8.32244	7.08741	8.28617	8.23523
CRO_T134319	73.8611	77.8871	70.8707	71.1879	34.0613	33.8576	31.6867	75.0445	84.6865	39.9129	39.1749	36.1701	45.7661	44.239	45.5587	46.9397	54.2772	88.4273	53.2741	51.3294	54.0992	45.845	56.9036	53.7994	48.1164	50.0768	45.8246	54.4092	53.5077	61.1862	26.3055	21.16	29.7423	77.7565	72.5903	59.965	71.9143	75.6435	76.1658	80.8466	52.041	70.2804	24.58	30.3751	24.0034	25.5865	41.4683	29.2152	35.1317	25.2873	43.1515	48.553	19.294	24.2634	17.0524	20.3277	35.937	48.2631	32.0835	28.6135	39.3676	57.7604	53.5596	64.3421	60.4383	106.333	86.5891	126.046	89.6388	40.6751	62.704	62.3815	74.63	37.3778	43.0508	41.0893	50.8154	32.7243	49.2751	37.526	33.7035	44.3371
CRO_T134320	67.4167	74.0287	111.404	71.9721	46.9631	52.1328	38.2867	102.616	102.992	117.003	129.749	122.372	92.1473	100.307	111.482	128.659	116.592	112.428	129.226	141.318	126.452	115.758	115.695	121.474	76.5211	80.5508	89.4179	93.3296	84.9124	85.4547	74.5189	61.9225	72.2714	72.5631	84.8266	109.796	125.432	99.4206	82.3263	86.9829	97.9032	71.4355	138.303	75.2131	107.106	64.762	115.637	128.979	77.7862	131.373	95.8068	121.806	107.173	94.971	54.259	114.787	83.0692	71.3765	115.511	137.188	119.226	116.536	93.0335	125.348	115.646	89.7791	88.6561	88.9251	67.364	78.0639	83.9854	86.9078	91.3446	66.9746	56.2345	49.0503	58.9147	58.7436	63.5192	64.5603	56.9654	69.9943
CRO_T134321	2.13503	0.961615	123.284	0.91752	18.9959	7.5116	7.23799	17.0513	4.81513	40.8077	36.8891	30.0023	31.8564	29.8042	28.7277	33.7867	39.7727	26.9923	35.0699	35.7837	34.3495	51.1343	47.1169	49.966	19.8922	19.8033	17.2485	21.8735	17.425	17.6448	12.4669	12.5022	9.91449	38.0218	36.9412	34.7194	21.4875	41.9819	49.0137	36.6351	8.62051	41.7563	36.5992	10.8548	17.8827	12.6024	17.2702	32.8929	22.5874	21.3611	23.2378	28.1639	31.5054	16.708	5.02311	8.51742	77.8597	26.5438	17.1845	65.8068	12.7962	7.92319	23.4289	11.4781	19.9303	8.63039	23.9588	8.89345	8.2473	80.3951	12.2998	58.531	8.57246	7.95319	4.65771	3.7237	5.22842	5.86818	4.7975	17.4053	12.2373	11.4804
CRO_T134323	26.8156	27.4583	22.1522	14.5524	16.1673	16.1637	16.2238	24.016	22.9484	69.3021	65.8094	69.0215	46.9231	41.3701	39.734	42.7914	42.308	43.3532	42.0657	46.3842	42.3225	44.3136	49.9202	50.8081	36.2367	36.8864	41.2	34.8397	34.0009	35.1726	30	31.9824	30.4486	31.305	33.6229	30.8115	35.0644	28.1571	28.5964	29.7883	33.824	35.223	45.0695	57.1751	43.9153	54.3154	26.2151	30.769	30.1098	51.6198	60.8435	80.4307	44.4464	46.3695	26.4005	34.6764	48.429	38.2059	38.6905	31.6586	38.6174	28.0322	28.9977	24.8316	30.5522	11.2616	11.7982	11.5339	10.664	32.7668	36.6279	34.0172	26.0114	21.605	16.0688	16.0453	18.477	19.994	19.1543	18.1711	17.3357	19.695
CRO_T134324	53.0295	63.6488	8.1692	27.2489	21.5924	20.4586	25.4957	26.7491	26.4108	1.02501	1.14808	1.25292	2.57902	3.5529	3.23021	1.93607	3.73408	1.69193	1.72806	1.86427	2.37468	1.66333	2.89245	1.14875	8.11501	7.39568	5.93108	8.97928	11.521	9.76856	7.33353	7.74587	7.43688	11.9065	11.7075	9.70595	9.20935	12.1966	10.5089	12.8145	9.57471	12.8917	2.89222	6.20002	11.0618	10.6059	25.9455	14.6748	21.1355	6.70762	5.65487	3.40066	7.39098	6.93277	19.9452	23.7214	3.18699	10.4731	1.70751	3.62267	1.47787	1.65331	0.635996	3.40435	1.78487	1.89179	1.44633	2.36962	1.28003	6.51779	17.5495	10.7502	3.58018	16.5649	21.1938	20.0208	20.6354	18.9135	22.6035	16.0353	19.505	19.5694
CRO_T134326	155.761	116.917	74.3962	38.4389	87.0717	60.1783	37.9367	62.5976	73.7491	85.501	97.3084	89.2278	59.8878	65.8803	55.1892	139.989	129.949	118.351	119.65	135.19	111.195	159.773	178.878	157.647	39.9059	38.8983	46.9062	58.7275	56.4172	51.8766	69.0337	60.4675	61.3989	87.4137	76.757	34.952	28.8755	80.6609	82.6903	66.6151	29.857	81.0993	102.979	120.168	101.291	153.8	27.2678	42.5323	82.8729	147.182	162.231	179.971	103.27	124.491	21.1875	24.6497	77.4787	77.1147	108.876	90.3834	102.523	92.5772	319.833	70.6454	318.211	35.1287	37.4018	63.4592	28.5436	22.3538	22.9781	33.0494	53.9181	35.1407	32.8869	37.8102	36.2781	31.782	35.5336	37.0955	33.1721	32.0223
CRO_T134327	32.7157	24.984	39.7898	23.5305	12.8539	11.5655	11.5142	35.8996	31.4185	70.1291	67.2869	73.9554	85.5371	82.4162	75.4872	94.4671	91.7736	87.4484	83.0131	81.3936	78.2083	88.9912	90.7344	93.7388	76.7633	71.7135	80.0575	89.6811	79.293	85.2703	58.3019	64.3451	57.4569	80.9753	88.7249	75.3512	84.075	61.0658	64.8127	84.1807	110.467	74.0917	53.406	13.349	8.3241	8.60205	41.1905	52.6455	32.8796	13.7738	11.498	11.9417	8.35156	7.23197	38.799	40.7761	88.1346	81.3149	89.3794	64.5185	92.6541	69.4031	52.3937	64.072	51.5196	10.6198	11.2201	5.66428	5.35993	35.627	46.0045	51.1443	47.4455	40.7419	26.7707	29.0015	35.033	35.9145	31.1255	36.4706	34.8697	33.1312
CRO_T134328	22.1712	20.1594	25.7383	26.7499	60.619	58.9313	61.4607	45.3823	25.9809	58.2164	56.5147	57.0584	42.9089	43.0487	41.8364	101.547	85.5024	45.9177	77.3292	90.5406	75.275	85.832	81.3514	71.1888	41.3935	38.7444	34.9612	23.9713	17.6471	19.2388	30.6493	29.4632	27.544	20.1875	20.3772	30.2274	30.34	21.533	16.5711	20.038	28.3809	18.1877	49.8828	56.368	55.6344	51.4606	68.1917	59.7926	35.0261	59.3468	87.6181	152.323	106.721	45.5549	56.5254	43.2096	39.714	30.9942	42.2296	50.1593	51.9521	42.7796	97.2359	38.7107	64.643	23.3277	26.7646	24.6141	18.9054	75.2727	44.3654	41.9912	25.8139	51.6203	42.9132	39.4618	48.0394	46.8574	33.5718	33.241	31.2914	30.4565
CRO_T134329	20.3048	21.1137	134.537	18.7624	17.8178	14.7345	10.3748	6.49295	7.0793	2409.33	2284.76	2246.7	35.6545	33.0315	68.8159	26.6631	24.6529	24.7447	16.1236	19.1391	14.4214	9.989	15.9579	32.3414	6.40213	6.99064	9.7844	48.3271	25.479	47.4022	4.87584	4.16841	3.74435	38.1815	35.2721	31.1878	53.556	33.5754	40.7008	29.016	41.8089	37.0311	830.138	2506.69	3020.61	2945.85	136.186	89.5338	24.8405	1993.39	1108.38	1235.82	5710.37	3548.26	72.3589	31.7797	19.4354	49.504	6.95795	25.1976	7.70916	11.314	39.8551	10.4361	100.47	0.57317	0.630944	1.73989	1.61773	696.655	857.997	353.515	19.0247	21.2441	12.442	10.9284	70.809	14.7281	20.7063	25.8675	14.608	17.5789
CRO_T134330	2.57003	2.52439	5.09619	3.59703	0.639646	0.99368	2.85683	4.22199	4.63337	3.44622	2.3637	3.38113	3.58747	4.09143	3.93754	17.1017	12.3857	20.4808	5.56134	9.55098	3.1535	7.31139	9.3914	7.54508	1.06293	1.13274	1.55355	2.37112	3.7088	3.10481	2.27735	1.54244	0.875117	1.56773	1.61686	4.14026	7.28636	0.236034	1.06518	1.49853	3.86046	4.19143	5.49948	7.78283	4.10143	3.99463	6.03182	6.48174	2.99293	7.72994	6.8787	13.7054	4.92276	3.51038	3.8238	3.93336	5.73176	3.37308	17.2093	6.65389	16.1132	5.4266	1.65498	3.77558	1.15799	4.07829	8.07316	14.642	4.65713	1.86843	1.55508	4.96615	30.7318	2.63508	3.81508	2.85346	5.04216	3.15931	3.88524	3.84665	3.4282	4.53392
CRO_T134331	11.1511	10.1945	7.39274	7.63666	6.26243	6.69393	6.54154	9.16714	7.62553	43.3716	42.5965	42.6	21.2179	18.9812	18.6608	22.0756	20.5474	30.3325	24.9888	22.0452	23.7609	19.3841	21.6529	27.8018	16.6809	17.2312	18.2312	18.8711	16.5914	20.4582	13.9281	13.6025	14.9515	19.9113	22.8738	21.4511	23.5148	16.1421	16.9425	14.9069	24.9896	19.8984	15.1092	21.636	20.2687	29.1568	11.9055	11.1664	11.3764	20.1274	35.9484	40.2655	16.8676	24.4358	9.07085	11.536	23.0663	18.3692	26.3377	13.7108	29.1757	23.4548	12.4661	20.8546	11.206	4.0004	4.30906	4.31099	2.79956	13.5404	18.1452	17.8617	36.0547	9.36353	6.34372	7.70745	8.55016	9.29648	8.57419	9.64242	8.29347	8.12283
CRO_T134332	0.0904847	0	0.107434	0	0	0	0	0.114711	0	0.313795	0.152152	0.310967	0.43795	0.473587	0	0	0	0	0	0.110103	0.186313	0	0	0.154373	0	0	0	0.879746	0	0.437416	0	0.415292	0	0	0	0	0	0	0	0	0	0	0.18344	0.559786	0.206413	0.240052	0	0	0.855414	0	0.260045	0.402246	0	0	0	0	0	0	0.522419	0	0	0.350589	0	0.515821	0	1.16896	0.759506	0.893476	1.10737	0	0	0	0.21758	0	0	0	0.152669	0	0	0	0	0
CRO_T134333	11.057	8.51499	12.0453	6.56914	10.7437	10.446	5.48926	10.4611	8.12829	38.4737	37.6475	38.18	24.7499	23.7033	23.5692	26.6695	24.8084	24.7727	28.1005	29.7286	24.7707	26.1631	30.9578	28.0082	24.4214	26.5559	28.5394	28.1098	22.1121	24.9841	21.8284	24.5697	20.3143	25.1848	26.3245	32.4471	34.5299	20.3435	24.3548	22.1391	27.5217	27.0719	21.7441	31.6182	21.9233	34.0657	16.5956	18.9491	22.4658	21.4277	24.7158	29.016	23.1289	22.299	14.3065	12.051	24.057	25.5111	18.5855	18.3676	20.4736	17.7617	23.3213	18.3836	25.2419	12.7083	12.5014	12.9975	10.0325	25.8136	26.2916	27.4092	17.9356	14.8882	10.1164	11.5496	12.9928	11.6089	10.7113	13.4918	12.074	12.8418
CRO_T134334	4.31316	6.52382	1.71712	1.89091	1.49169	1.27474	1.32365	6.66105	6.07924	1.84846	1.30541	1.01955	2.11705	1.22174	1.70429	8.75419	8.70725	11.3741	7.182	6.40251	5.67638	6.80424	7.1786	9.38901	2.65511	2.44496	2.67927	3.23284	3.71411	3.59467	2.33964	2.99443	2.64413	5.60983	6.16244	5.68565	3.69424	7.13675	6.40234	6.29419	3.27542	6.28753	0.538066	1.51385	0.962786	1.53429	7.85352	8.07853	15.2221	1.01118	3.11104	2.44746	0.707043	1.01142	2.14722	7.2277	8.06264	6.67452	12.4145	5.52418	13.8719	8.05783	2.7257	8.95015	3.84561	1.74042	1.71173	3.06669	3.82064	1.54687	1.92734	1.89406	8.34094	3.026	2.85085	2.27195	2.59861	2.27103	5.01239	2.129	3.53727	2.7095
CRO_T134335	0.247259	0	0.602616	0.702405	0	0	0	3.78452	0.600094	0	0	0	0.454173	0	0	0.588225	0	0	0	0	0.576884	0	0	0	0	0.748276	0	5.47145	11.5015	10.9218	0	0	0	16.2352	19.6482	1.56331	4.41576	26.1019	27.9295	18.4042	1.88144	7.17862	9.42888	0	0.619753	0	0	0	0	0.631153	0	0	0	0	0	0	0	3.68391	0	0	0	0	0	0	0	1.10624	1.14122	1.64507	1.18819	2.59829	2.90601	7.40829	0.841972	0	0.366097	0	1.25655	0	3.32078	0	0	0.446399
CRO_T134336	0	0	0	0	0	0	0	0.135338	0	0	0	0	0	0.18667	0	0	0.236657	0	0	0	0	0	0	0	0	1.12178	0	2.79862	11.576	6.644	0	0.240655	0	5.50726	3.66809	0.294289	8.95969	11.49	4.70961	6.23688	0	10.0674	0	0	0.228599	0	0.90959	0	0	0.232661	0	0.22018	0.241866	0	0.666913	1.2238	0.458193	16.2757	0	0	0	0	0	0	0	0.199856	0.18872	0	0.0949313	0.397678	3.71304	2.71125	0	0.344032	0	0.347536	0.338097	0	0.503579	0.170695	0.19715	0
CRO_T134337	0	0	0	0.330178	0	0	0.551223	0	0.41836	0	0	0	0	0	0	0.384216	0	3.28044	0.181583	0.224844	0.376809	0	0.33942	0	0	0	0	0	0	0	0	0	0	0	0.493606	0	0	0	0	0	0	0	0	0	0	0	0	0	0	0	0	0	0	0	0	0	0	1.20313	0	0.488077	0.468494	0	0	0	0	12.971	5.87788	7.28337	5.17607	0.349474	0	1.39828	0	0.613612	0.528837	0.30959	0.302013	0.831066	0.599155	0.60632	0.763529	0.322738
CRO_T134338	23.765	22.1229	10.9317	9.7305	11.3496	12.8417	11.4321	18.5265	14.292	38.3293	35.8553	37.7697	33.4131	32.5152	31.3095	26.8242	22.594	25.419	20.142	22.9537	20.3965	23.7235	25.6469	24.2374	28.7541	31.9087	28.3439	28.1736	26.9283	24.1323	24.6051	25.5074	24.5769	25.9989	31.1923	28.7874	18.871	22.9334	25.2292	30.1484	28.4215	26.4836	21.8585	46.5575	45.4561	56.0829	11.8567	18.5284	11.7593	31.2075	42.7296	42.7874	64.8305	45.4255	20.5659	17.6283	12.7919	18.5404	17.4851	10.3468	13.8956	9.42876	5.77372	9.68493	9.8086	3.73939	5.20334	5.90299	7.72082	34.6215	30.2381	37.8718	14.2668	16.2725	11.9761	10.5028	13.2853	14.6973	11.5203	12.8286	11.8517	11.5059
CRO_T134339	1.7727	2.3699	0.84668	2.58583	1.46553	1.50754	1.61898	2.2349	2.15963	2.25599	1.03048	2.08483	1.2741	0.76119	0.560758	0.596511	1.03365	2.78177	1.20652	1.01841	1.21139	0.872011	0.855678	0.786842	9.23435	4.44915	4.75775	6.90287	5.40258	2.56712	1.88425	2.01629	4.09368	2.10278	3.55751	4.44525	4.16859	0.485383	1.1003	3.14627	7.95149	1.25004	0.608109	29.203	29.055	33.13	4.67909	4.40258	1.89408	21.5049	21.9521	23.9892	37.8811	31.5801	1.99375	1.89039	1.68209	1.21515	3.41833	2.70406	3.68362	1.04474	2.60809	0.776385	0.955911	26.6984	24.9787	16.6916	18.047	8.25116	5.74593	7.42398	1.6295	2.44963	2.24477	1.70078	2.40665	2.61126	1.94247	3.19311	2.08564	2.5784
CRO_T134341	0	0	0	0	0	0	0	0	0	0	0	0	0	0	0	0	0	0	0	0	0	0	0	0	0	0	0	0	0	0	0	0	0	0	0	0	0	0	0	0	0	0	0	1.23254	0	0	0	0	0	0.296379	0	0	0.211902	0	0	0	0	0	0	0	0	0	0	0	0	0	0	0	0	0	0	0	0	0	0	0	0	0	0	0	0	0
CRO_T134342	0	0	0	0	0	0	0	0	0	0	0.247322	0	0	0	0	0	0	0	0	0	0	0	0	0	0	0	0	0	0	0	0	0	0	0	0	0	0	0	0	0	0	0	0	0	0	0	0	0	0	0	0	0	0	0	0	0	0	0	0	0	0	0	0	0	0	0	0	0	0	0	0	0	0	0	0	0	0	0	0	0	0	0
CRO_T134344	23.3987	26.2594	20.8815	20.4915	11.1933	10.7992	9.70793	19.9013	24.9063	43.2166	47.8802	41.7234	36.5848	41.5146	46.4172	45.9464	52.5692	86.5158	42.285	51.0922	38.767	43.9678	55.666	60.7945	32.7434	33.3253	30.758	41.9668	42.9238	37.7468	26.6434	27.1743	33.855	34.262	40.0421	36.8111	33.7195	39.0739	32.8283	36.4757	59.9129	40.0303	24.4602	45.3903	29.0746	34.6819	16.5742	13.7093	15.993	33.4458	32.177	32.7969	22.8544	25.1798	12.6211	17.8385	26.7993	26.0991	43.8603	33.2047	38.2368	31.8394	36.1445	27.854	29.6164	32.3171	30.1874	28.7233	19.6605	15.6608	20.4011	18.6153	27.7689	20.3432	17.2688	14.6066	24.2051	15.8425	17.2148	12.7828	11.9424	16.5625
CRO_T134345	23.2249	22.5444	12.6726	7.4661	12.2904	10.3424	15.0604	15.0965	11.2428	32.0465	27.9795	32.5289	30.9409	31.0842	25.8918	47.299	48.2605	94.8233	54.4718	58.7245	48.2925	66.5843	62.3324	64.7335	39.1977	37.8887	35.4124	44.7954	36.2572	37.4704	23.4254	21.8831	26.5279	39.6598	31.0139	36.5665	41.5455	38.1272	35.7712	39.8846	34.1991	29.82	31.7099	47.3059	50.6616	33.5079	24.672	26.3145	16.3133	56.0839	33.0502	36.4925	47.9204	51.6475	15.2344	20.5273	28.2846	24.2307	46.8777	40.4745	43.4129	21.0785	26.2964	29.7106	27.491	20.3404	19.3588	21.827	15.0983	13.3145	16.7852	14.1129	26.2597	10.2504	7.99179	5.77369	8.36806	9.57107	9.6853	8.5935	7.67132	8.2927
CRO_T134346	0.137981	0	0.166198	0	0	0.167028	0	0	0	0	0	0	0	0	0	0.589627	0	0	0	0	0	0	0	0	0	0	0	0	0	0	0	0	0	0	0	0	0	0	0	0	0	0	0	2.75728	2.13504	0.521967	0	0	0	4.76193	0.670938	1.27629	2.04603	0.992325	0	0	0	0	0.402849	0	0	0	0	0	0	0.0802072	0	0	0	0	0	0	0	0	0	0	0	0	0	0	0	0
CRO_T134347	0	0	0	0	0	0	0	0	0	0.090762	0.079421	0.0647455	0	0	0.0618676	0.405838	0.185252	0.156605	0.14155	0.0506437	0	0.0176872	0.151807	0.222543	0	0	0	0	0	0	0	0	0	0	0	0	0	0	0	0	0	0.15041	0	0.142896	0	0	0	0	0	0.245933	0	0.21694	0	0	0	0	0	0	0.140156	0.253049	0	0	0	0.458527	0.246838	0.021427	0.0812135	0.0467643	0	0	0	0	0	0	0.0682366	0	0	0	0	0	0	0
CRO_T134348	0	0	0	0	0	0	0	0	0	0.290547	0.971757	0	0	0.351097	0.269845	0.813406	1.12592	0.329843	0	0.447765	0.271625	0.215421	0.414655	0.331486	0.463697	0	0	0	0.207812	0.19933	0.86952	0	0	0.546222	0.651055	1.29038	0.536094	0.3989	0	0	0	0.67345	1.13517	0.640399	1.07808	1.21384	0.268535	0.0869538	0	1.59122	0.75738	1.37006	1.66291	3.22487	0.235128	0	0	0.165887	0.365275	0.29872	0.772622	0.308243	0	0.303957	0.300706	0.0414067	0	0.445947	0	0	0.230109	0	0	0	0	0	0	0	0.135464	0	0	0
CRO_T134349	1.85478	1.21158	0.58414	1.50816	0.774337	1.02746	1.63994	4.55704	5.06476	0	0.0479039	0.0325952	6.1636	5.78195	4.64907	5.6941	5.02127	6.23111	2.67335	2.00079	1.7816	2.02677	2.61033	4.93184	9.97544	10.5776	9.72168	6.1414	5.65661	5.17604	25.3283	32.5422	25.3596	1.82821	1.88512	0.602944	0.0593757	0.363164	0.1884	1.48207	4.38637	0.843043	0.585154	2.3181	1.20319	0.608243	2.69541	1.42099	0.600953	6.75705	2.76074	3.18591	0.469988	0.678173	3.3211	2.09347	5.06765	0.340001	8.43109	6.98221	7.68237	4.71409	0.879074	4.21222	1.87368	3.44535	2.32035	3.05207	1.95219	0.106361	1.37756	0.844603	11.4191	4.21717	3.13457	3.36102	4.90475	3.67461	3.07851	2.87452	2.48974	2.89463
CRO_T134350	0.0802135	0.0436514	0	0	0	0	0	0.104663	0.0336518	0.387444	0.323477	0.182372	0.453599	0.341847	0.519029	1.82665	1.45576	0.117282	0.953668	1.56167	1.31898	1.15545	1.25667	1.83027	0.24692	0.242273	0.33823	0.106026	0.0935608	0	0.13646	0	0	0.150007	0	0	0	0	0.150575	0.198531	0	0.102714	0.439485	0.397078	0.549963	0.333875	0.472923	0.361099	0.190214	0.659855	0.363956	0.377165	0.577874	0.469361	0.464855	0.274476	0.259899	0.24118	0.324978	0.530213	0.186055	0.933521	0.494141	1.532	0.354808	0	0	0	0	0.116338	0	0	0	0.113785	0.0489338	0.114804	0	0.0591746	0	0.0567723	0.212458	0
CRO_T134351	0	0	0	0	0	0	0	0	0	0	0	0	0	0	0	0	0	0	0	0	0	0	0	0	0	0	0	0	0	0	0	0	0	0	0	0	0	0.506605	0	0	0	0	0	0	0	0	0	0	0	0	0	0	0	0	0	0	0	0	0	0	0	0	0	0	0	0	0	0	0	0	0	0	0	0	0	0	0	0	0	0	0	0
CRO_T134352	0	0	0.247214	0	0	0	0	0	0	0	0	0	0	0	0	0	0	0.963156	0	0	0	0	0	0	0	0	0	0	0	0	0	0	0	0	0	0	0	0	0	0	0	0	0	0	0	0	0	0	0.39608	0	0	0	0	0	0	0	0	0	0	0	0	0	0	0	0	0	0	0	0	0	0	0	0	0	0	0	0	0	0	0	0	0
CRO_T134353	0	0	0.101194	0.027057	0.166676	0	0.0868418	0	0	0.152785	0.198028	0.050594	0.143304	0.256319	0	0.0613261	0	0.309297	0.0576638	0	0	0	0.0544286	0	0.167414	0.0789911	0.421178	0	0.151057	0.503867	0.159619	0.0682171	0.257752	0.309941	0.71342	0.657442	1.21228	0.0808618	0.293322	0	0.296174	0.332618	0.114268	1.55853	1.85489	1.59762	0.0641711	0.120898	0	1.94753	1.57421	1.92089	1.81898	1.32233	0.0635814	0	0.325368	0.37797	0.161845	0	0.738649	0.115425	0.176415	0	0	0	0	0.100194	0	0.0583406	0.252447	0.224184	0	0.271832	0.0467578	0.0548519	0.159909	0.194255	0.265016	0.0542585	0.117833	0.0572464
CRO_T134355	0	0	0	0	0	0	0	0	0	0	0	0	0	0	0	0	0	0	0	0	0	0	0	0	0	0	0	0	0	0	0	0	0	0	0	0	0	0	0	0	0	0	0	0	0	0	0	0	0	0	0	0	0	0	0	0	0	0	0	0	0	0	0	0	0	0	0	0	0	0	0	0	0	0	0	0	0	0	0	0	0	0
CRO_T134356	0	0	0	0	0	0	0	0	0	0	0	0	0	0.273368	0	0	0	0	0	0	0	0	0	0	0	0	0	0	0	0	0	0	0	0	0	0	0	0	0	0	0	0	0	0	0	0	0	0	0	0	0	0	0	0	0	0	0	0	0	0	0	0	0	0	0	0	0	0	0	0	0	0	0	0	0	0	0	0	0	0	0	0
CRO_T134357	0	0	0	0	0	0	0	0	0	0	0	0	0	0	0	0	0	0	0	0	0	0	0	0	0	0	0	0	0	0	0	0	0	0	0	0	0	0	0	0	0	0	0	0	0	0	0	0	0	0	0	0.107527	0.492371	0	0	0	0	0	0	0	0	0	0.65788	0	0	0	0	0	0	0	0	0	0	0	0	0	0	0	0	0	0	0
CRO_T134359	0	0	0	0	0	0	0	0	0	0	0	0	0	0	0	0	0	0	0	0	0	0	0	0	0	0	0	0	0	0	0	0	0	0	0	0	0	0	0	0	0	0	0	0	0	0	0	0	0	0	0	0.542029	0	0	0	0	0	0	0	0	0	0	0	0	0	0	0	0	0	0	0	0	0	0	0	0	0	0	0	0	0	0
CRO_T134360	0	0	0	0	0	0	0	0	0	0	0	0	0	0	0	0	0	0	0	0	0	0	0	0	0	0	0	0	0	0	0	0	0	0	0	0	0	0	0	0	0	0	0	3.86296	4.09092	1.73897	0	0	0	6.09418	2.39063	3.93834	2.90231	3.69769	0	0	0	0	0.720909	0	0	0	0	0	0	0	0	0	0	0	0	0	0	0	0	0	0	0	0	0	0	0
CRO_T134361	0	0	0	0	0	0	0.609263	0	0	0	0	0	0	0	0	0	0	0	0	0	0	0	0	0	0	0	0	0	0	0	0	0	0	0	0	0	0	0	0	0	0	0	0	0	0	0	0	0	0	0	0	0	0	0	0	0	0	0	0	0	0	0	0	0	0	0	0	0.210008	0	0	0	0	0	0	0	0.338393	0	0	0	0	0	0
CRO_T134362	0	0	0	0	0	0	0	0	0	0	0	0	0	0	0	0	0	0	0	0	0	0	0	0	0	0	0	0	0	0	0	0	0	0	0	0	0	0	0	0	0	0	0	0	0.231149	0	0	0	0	0	0	0	0	0	0	0	0	0	0	0	0	0	0	0	0	0	0	0	0	0	0	0	0	0	0	0	0	0	0	0	0	0
CRO_T134363	0	0	0	0	0	0	0	0	0	0	0	0	0	0	0	0	0	0	0	0	0	0	0	0	0	0	0	0	0	0	0	0	0	0	0	0	0	0	0	0	0	0	0	0	0	0	0	0	0	0	0	0	0	0	0	0	0	0	0	0	0	0	0.671398	0	0	0	0	0	0	0	0	0	0	0	0	0	0	0	0	0	0	0
CRO_T134365	0	0	0	0	0	0	0	0	0	0	0	0	0	0	0	0	0.67303	0	0	0.372446	0	0	0.544411	0	0	0	0	0	0	0	0	0	0	0	0	0	0	0	0	0	0	0	0	0	0	0.316126	0	0	0	0.30256	0	0.281855	0.0624539	0	0	0	0	0	0	0.38005	0	0	0	0	0	0	0	0	0	0	0	0	0	0	0	0	0	0	0	0	0	0
CRO_T134366	0	0.941486	0	1.92138	0.205238	0.185171	1.14812	0.215748	1.62035	0	0	0	0	0	0	1.38435	1.53714	5.1203	2.24185	2.26655	3.0055	1.14306	2.11256	1.68487	0	0	0	0	0	0	0	0	0	0	0	0	0	0	1.30044	0	0	0	0.522069	0	0.231199	1.74981	0	0	0	0	1.96138	1.23288	0	0.794374	0	0	0	1.77898	0	0	0	0	0	0	0	0	0.164818	0	0	0	0.805178	0	1.1394	0	0	0	0	0.808155	0	0	0	0
CRO_T134368	0	0	0	0	0	0	0	0	0	0	0	0	0	0	0	0	0	0	0	0	0	0	0	0	0	0	0	0	0	0	0	0	0	0	0	0	0	0	0	0	0	0	0	0	0	0	0	0	0	0	0	0	0	0	0	0	0	0	0	0	0	0	0	0	0	0	0	0	0	0	0	0	0	0	0	0	0	0	0	0	0	0
CRO_T134369	0	0	0.230757	0	0	0	0	0.963089	0.227225	0.348675	0.67858	0	0.32482	1.39279	0.953509	0	0	1.78885	0	0	0	0	0	0.677512	0	0	3.43354	2.4457	1.02822	0.976397	0	0.461504	0	0	1.08094	0.559033	3.78973	1.09811	0	0	0	0.570453	0	0	0.443241	0	0	0	0.365998	0	0.551912	0	1.8573	0	0	0.393762	0.446959	0.439116	0	0	0	0	0	0	0	0.0868107	0.16033	0.192775	0	0	0	0.76433	1.25947	0.659678	0	0.666651	0.324983	0.29835	0	0	0	0
CRO_T134370	0	0	0	0	0	0	0	0	0	0	0	0	0	0	0	0	0	0	0	0	0	0	0	0	0	0	0	0	0	0	0	0	0	0	0	0	0	0	0	0	0	0	0	0	0	0	0	0	0	0	0	0	0	0	0	0	0	0	0	0	0	0	0	0	0	0	0	0	0	0	0	0	0	0	0	0	0	0	0	0	0	0
CRO_T134371	0	0	0	0	0	0	0	0	0	0	0	0	0	0	0	0	0	0	0	0	0	0	0	0	0	0	0	0	0	0	0	0	0	0	0	0	0	0	0	0	0	0	0	0	0	0	0	0	0	0	0	0	0	0	0	0	0	0	0	0	0	0	0	0	0	0	0	0	0	0	0	0	0	0	0	0	0	0	0	0	0	0
CRO_T134372	0	0	0	0	0	0	0	0	0.165868	0	0	0	0	0.0690856	0	0.0780957	0	0.121017	0	0	0	0	0	0	0	0	0	0	0	0	0	0	0	0	0	0	0	0	0	0.106415	0	0	0	0.360207	0.466142	0.390004	0	0	0	0.145131	0.604323	0.253012	0.631798	0.345367	0	0	0.118256	0	0.104706	0	0	0	0	0	0	0.0169536	0	0	0.0328228	0	0	0	0	0	0	0	0	0	0	0	0	0
CRO_T134373	0	0	0	0.0251852	0	0	0	0	0	0	0.0922049	0	0	0	0	0	0	0	0	0	0	0	0	0	0	0	0	0	0	0	0	0	0	0	0	0	0	0	0	0	0	0	0	0.0549984	0	0	0	0	0	0	0	0	0	0	0	0	0	0	0.0745712	0	0	0	0	0	0	0	0.0550828	0	0	0	0	0	0	0	0	0	0	0	0	0	0	0
CRO_T134376	0	0	0	0	0	0	0	0	0	0	0	0	0	0	0	0	0	0	0	0	0	0	0	0	0	0	0	0	0	0	0	0	0	0	0	0	0	0	0	0	0	0	0	0	0	0	0	0	0	0.439573	0	0	0	0	0	0	0	0	0	0	0	0	0	0	0	0	0	0	0	0	0	0	0	0	0	0	0	0	0	0	0	0
CRO_T134378	0	0	0	0	0	0	0	0	0	0	0	0	0	0	0	0	0	0	0	0	0	0	0	0	0	0	0	0	0	0	0	0	0	0	0	0	0	0	0	0	0	0	0	0	0	0	0	0	0	0	0	0	0	0.140587	0	0	0	0	0	0	0	0	0	0	0	0	0	0	0	0	0	0	0	0	0	0	0	0	0	0	0	0
CRO_T134380	0	0	0	0	0	0	0	0	0	0	0	0	0	0	0	0	0	0	0	0	0	0	0	0	0	0	0	0	0	0	0	0	0	0	0	0	0	0	0	0	0	0	0	0	0	0	0	0	0	0	0	0	0	0	0	0	0	0	0	0	0	0	0	0	0	0	0	0	0	0	0	0	0	0	0	0	0	0	0	0	0	0
CRO_T134381	0	0	0	0	0.933275	0	0	0	0	0	0	0	0	0	0.913057	0	0	0	0	0	0	0	0.533815	0	0	0	0	0	0	0	0	0	0	0	0	0	0	0	0	0	0	0	0	0	0	0	0	0	0	0	0	0	0	0	0	0	0	0	0	0	0	0	0	0	0	0	0	0	0	0	0	0	0	0	0	0	0	0	0	0	0	0
CRO_T134382	0	0	0	0	0	0	0	0	0	0	0	0	0.207626	0.223268	0	0	0	0	0	0	0	0	0	0	0	0	0	0.634822	0.32964	0	0	0.297621	0	2.04906	0	0	0	0	0	1.04789	0	0	0	0	0	0	0	0	0	0	0	0	0	0	0	0	0	0	0	0	0	0	0	0	0	0	0	0	0	0	0	0	0	0	0	0	0	0	0	0	0	0
CRO_T134383	0	0	0	0	0	0	0	0	0	0	0	0	0	0	0	0	0	0	0	0	0	0	0	0	0	0	0	0	0	0	0	0	0	0	0	0	0	0	0	0	0	0	0	0	0	0	0	0	0	0	0	0	0	0	0	0	0	0	0	0	0	0	0	0	0	0	0	0	0	0	0	0	0	0	0	0	0	0	0	0	0	0
CRO_T134384	0	0	0	0	0	0	0	0	0	0	0	0	0	0	0	0	0	0	0	0	0	0	0	0	0	0	0	0	0	0	0	0	0	0	0	0	0	0	0	0	0	0	0	0	0	0	0	0	0	0	0	0	0	0	0	0	0	0	0	0	0	0	0	0	0	0	0	0	0	0	0	0	0	0	0	0	0	0	0	0	0	0
CRO_T134385	0	0	0	0	0	0	0	0	0	0	0	0	0	0	0	0.00064026	0.000326208	0	0	0	0.00186689	0	0	0.000281497	0	0	0	0	0	0	0	0	0	0	0	0	0	0	0	0	0	0	0	0	0	0	0	0	0	0	0	0	0	0	0	0	0	0	0	0	0	0	0	0	0	0	0	0	0	0.00114854	0	0	0	0	0	0	0	0	0	0	0	0
CRO_T134386	0	0	0	0	0	0	0	0	0	0	0	0	0	0	0	0	0	0	0	0	0	0	0	0	0	0	0	0	0	0	0	0	0	0	0	0	0	0	0	0	0	0	0	0	0	0.336778	0	0	0	0	0	0	0	0.8751	0	0	0	0	0	0	0	0	0	0	0	0	0	0.112669	0	0	0	0	0	0	0.329265	0	0	0	0	0	0	0
CRO_T134388	0	0	0	0	0	0	0	0	0	0	0	0	0	0	0	0	0	0	0	0	0	0	0	0	0	0	0	0	0	0	0	0	0	0	0	0	0	0	0	0	0	0	0	0	0.44899	0	0	0	0	0	0	0	0	0	0	0	0	0	0	0	0	0	0	0	0	0	0	0	0	0	0	0	0	0	0	0	0	0	0	0	0	0
CRO_T134389	0	0.38695	0	0	0	0	0	0	0	4.6338	7.0141	5.64266	0.959281	1.02832	0	0	0	0	0	0	0	0.743395	0	0	0	0	0	0	0	0	0	0	0	0	0	0	0.932675	0	0	0	0	0	0	0	0	0	0	0	0	0.690509	0	0	0	0	0	0	0	0	0	0	0	0	0	0	0.799851	0	0	0	0	0	0	0	0	0	0	0	0	0.399625	0	0	0	0
CRO_T134390	0	0	0	0	0	0	0	0	0	0	0	0	0	0	0	0	0	0	0	0	0	0	0	0	0	0	0	0	0	0	0	0	0	0	0	0	0	0	0	0	0	0	0	0	0	0	0	0	0	0	0	0	0	0	0	0	0	0	0	0	0	0	0	0	0	0	0	0	0	0	0	0	0	0	0	0	0	0	0	0	0	0
CRO_T134391	0	0	0	0	0	0	0	0	0	0	0	0	0	0	0	0	0	0	0	0	0	0	0	0	0	0	0	0	0	0	0	0	0	0	0	0	0	0	0	0	0	0	0	0	0	0	0	0	0	0	0	0	0	0	0	0	0	0	0	0	0	0	0	0	0	0	0	0	0	0	0	0	0	0	0	0	0	0	0	0	0	0
CRO_T134392	0	0	0	0	0	0	0	0	0	0	0	0	0	0	0	0	0	0	0	0	0	0	0	0	0	0	0	0	0	0	0	0	0	0	0	0	0	0	0	0	0	0	0	0	0	0	0	0	0	0.425864	0	0	0	0	0	0	0	0	0	0	0	0	0	0	0	0	0	0	0	0	0	0	0	0	0	0	0	0	0	0	0	0
CRO_T134393	0	0	0	0	0	0	0	0	0	0	0	0	0	0	0	0	0	0	0	0.183944	0	0	0.231529	0	0	0	0	0	0	0	0	0	0	0	0	0	0	0	0	0	0	0	0	0	0	0	0	0	0	0.30927	0	0	0	0	0	0	0	0	0	0	0	0	0.37321	0	0.325894	0.0653466	0	0	0	0	0	0	0	0	0	0	0	0	0	0	0	0
CRO_T134396	0	0	0	0	0	0	0	0	0	0	0	0	0	0	0	0	0	0	0	0	0	0	0	0	0	0	0	0	0	0	0	0	0	0	0	0.290248	0	0	0	0	0	0	0	0	0	0	0	0	0	0	0	0.125917	0	0	0	0	0	0	0	0	0	0	0	0	0	0	0	0	0	0	0	0	0	0	0	0	0	0	0	0	0	0
CRO_T134397	0	0	0	0	0	0	0	0	0	0	0	0	0	0	0	0	0	0	0	0	0	0	0	0	0	0	0	0	0	0	0	0	0	0	0	0	0	0	0	0	0	0	0	0	0	0	0	0	0	0	0	0	0	0	0	0	0	0	0	0	0	0	0	0	0	0	0	0	0	0	0	0	0	0	0	0	0	0	0	0	0	0
CRO_T134398	0.218422	0	0	0.0690868	0	0	0	0	0	0	0.114853	0	0	0	0	0.465946	0.333826	0.331761	0.218861	1.07468	0	0.52597	0.276542	0.376095	0	0	0	0	0	0	0	0	0	0	0	0	0	0	0	0	0	0	0.444579	0.147853	0	0.189116	0	0	0.135158	0	0	0.160513	0.171318	0	0	0.144369	0.326986	0.162605	0	0	0.191176	0	0	0	0	0.0750177	0	0.0820616	0	0	0	0	0	0	0	0	0	0	0	0	0	0
CRO_T134399	0	0	0	0	0	0	0	0	0	0	0	0	0	0	0	0	0	0	0	0	0.103528	0	0	0	0	0	0	0	0	0	0	0	0	0	0	0	0	0	0	0	0	0	0	0.101447	0	0.131483	0	0	0	0	0.287047	0	0	0	0	0	0	0	0	0	0	0	0.15723	0	0	0	0	0	0	0	0	0	0	0	0	0	0	0	0	0	0	0
CRO_T134400	0	0	0	0	0	0	0	0	0	0	0	0	0	0	0	0	0.329882	0	0	0	0	0.456452	0	0	0	0	0	0	0	0	0	0	0	0.382208	0	0	0	0	0	0	0	0	0	1.25715	2.53517	2.62782	0	0.151933	0	0.882003	1.48009	1.57386	1.22713	1.27998	0	0	0	0	0.797586	0.314853	0.560281	0	0	0	0.0339838	0	0	0.0791732	0.0675815	0	0	0	0	0	0	0	0	0	0	0	0	0
CRO_T134401	0	0	0	0	0	0	0	0	0	0	0	0	0	0	0	0	0	0	0	0	0	0	0	0	0	0	0	0	0	0	0	0	0	0.175721	0	0	0	0	0	0	0	0	0	0.129351	0	0	0	0	0	0	0	0	0	0	0	0	0	0	0	0	0	0	0	0	0	0.0306684	0	0	0	0	0	0	0	0	0	0	0	0	0	0	0	0
CRO_T134403	15.9748	18.8871	13.765	7.21577	7.4563	6.52601	6.6511	8.38111	13.0701	10.5944	6.18552	6.3332	4.44129	4.76093	5.7944	8.30867	9.64266	21.7044	6.04114	5.23627	2.50723	3.62366	3.38767	2.05859	2.59292	6.50425	8.69391	11.1468	13.2779	8.15855	9.04654	2.80452	5.31556	13.631	20.5274	5.9451	8.63621	18.3511	10.6213	9.16525	4.08851	12.1331	1.20528	5.48395	4.04031	6.15854	2.01594	4.46885	2.22414	5.48618	6.70785	3.28152	4.93791	7.37118	2.64874	5.38394	6.1113	4.66983	0.84697	3.24759	5.45525	3.67314	0	0	0	22.5852	21.6728	34.0167	24.4239	8.96122	15.6196	5.73005	7.12301	6.76279	6.97611	4.09787	10.6387	4.88983	6.15548	4.86592	6.35051	8.9757
CRO_T134404	1.3181	1.01115	0.801107	0.606463	0.157265	0.421358	0.412812	0.90283	1.44847	0.729678	0.532528	1.27223	0.509817	0	0	0.557293	2.72453	1.35737	1.42319	0.473079	1.07686	1.24525	2.74233	0.460161	2.63688	0.421641	0.892361	0	0	0.765959	0	0	0	0.830212	0	0	0	0	0	1.71524	2.05016	0	1.01486	3.83376	2.01073	4.5906	0	0.264389	0.712208	6.20989	6.71806	8.74705	3.49277	4.36369	2.43328	1.0678	0	0.827708	0	0	0.851668	0	0.68284	0	0	0.343662	0.214173	0	0.108146	0.480892	0.676269	0.467767	0	0.945289	0.815731	0.382197	0.371609	0.340024	0.369185	1.50052	1.09346	0.199045
CRO_T134405	3.4323	2.06286	4.1439	1.29495	2.81457	0.536305	0.659431	2.01487	1.36374	8.00885	12.2595	12.6341	8.98768	8.48978	10.7391	0.375995	0.517545	3.12488	0.150849	0.365321	0.457948	0.178553	0.281392	0.510293	4.53025	1.99346	3.24156	4.05826	4.23665	2.42277	8.23368	4.96886	1.31082	2.05587	3.35443	6.49742	5.45841	1.14091	0.917612	1.78035	5.89112	1.53631	0.561074	0.43453	1.28632	1.07484	0.332575	0.740786	0.260033	0.64811	0.585249	0.606486	1.34883	1.34844	0.309095	1.00066	1.95452	0.461479	1.22359	0.196843	1.43431	1.15358	0.222997	0.632937	0	1.4458	1.61727	1.18457	1.50083	0.563712	0.203991	0.276293	9.86877	2.39332	1.69828	1.68993	1.13523	1.5889	0.767827	1.25281	1.2701	2.03781
CRO_T134406	0.713619	0.187063	0	0.333263	0	0	0	0.30857	0	0.424016	0.41705	0.211733	0.594751	0.428399	0	0	0	0.496885	0	0	0.247886	0	0	0	0.346178	1.30091	0	0	0.313006	0	0	0	0	0	0.656625	0	0	0	0	0	0	0	0	0	0	0	0	0	0.214104	0	0	0	0	0	0.518647	0	0.26261	0.260514	0.327507	0.318653	0.709698	0	0	0	0	0.118508	0	0	0	0.229874	0	0	0	0	0.175851	0.20581	0	0.183283	0	0.20206	0.237573	0
CRO_T134407	1.06811	0.535236	0.472107	0.805597	0.231462	0.069675	0.603177	1.02253	0.781291	0.980839	1.61768	0.620263	0.700718	0.815155	0.898748	0.359368	0.118196	0	0.107867	0.323608	0.0705403	0	0.162973	0.139501	0.0947442	0.355967	0	0.245124	0.170741	0.0813409	0	0.0765702	0	0.147213	0.539956	0.0933755	0.211347	0.183955	0.833493	0.181746	0.33444	0.473217	1.02694	0.454295	0.475975	0.224881	0.345981	0.533132	0.500781	0.303087	0.649317	0.22789	0.234217	0.206623	0.250217	0.586718	0.4924	0.411664	0.635187	0.827579	0.181573	0.273845	0.474022	0.392969	0.32194	0.0525546	0.132733	0	0.0332523	0.199633	0.0968999	0	0.544609	0.126203	0.542836	0.700381	0.247516	0.338362	0.430672	0.0629484	0.274617	0.398641
CRO_T134408	0.591789	0.597682	0.477466	3.14648	0.23859	0	0	2.24069	0.705415	0.724878	0.352683	0.722207	1.01292	0.723884	0.330382	0.437299	0.471258	0	0	0.255908	0	0	0.772627	0	0	0.556284	1.18969	1.0169	0	0	2.25081	0	0	0	0	0	0	0	0.519085	0	0	0	0.824663	1.25073	0	0.526717	0	0	1.14134	0.469213	0	0	0.845909	0.63043	2.25731	0.409306	0	0.45645	0	1.11102	0	0.837734	0.644896	0.612842	0.563053	0.0961369	0	0	0	0	0	0	0	0	0.293256	0.343692	0	0	0.332315	0.672132	1.30353	0.35763
CRO_T134409	0.0899365	0	0	0	0.239641	0.206029	0.130624	0	0.0486552	0.226235	0.215064	0.137696	0.234552	0.229398	0.279331	0.182397	0	0	0.0481446	0	0	0	0.0909738	0.0766426	0.450294	0	0	0.0958228	0.200233	0.0949446	0	0.539695	0	0	0.313717	0	0	0	0.0975422	0.215008	0	0.226986	0.132621	0	0.109409	0	0.10598	0.112336	0	0	0	0	0	0	0	0.247242	0.097495	0.118492	0	0.129835	0	0	0	0	0.287682	0	0	0.0548749	0	0.455854	0	0	0	0.0924191	0	0	0.181374	0.165456	0.270438	0.184136	0.101922	0
CRO_T134410	0	0	0	0	0	0	0	0	0	0	0	0	0	0	0	0	0	0	0	0	0	0	0	0	0	0	0	0	0	0	0	0	0	0	0	0	0	0	0	0	0	0	0	0	0	0	0	0	0	0	0	0	0	0	0	0	0	0	0	0	0	0	0	0	0	0	0	0	0	0	0	0	0	0	0	0	0	0	0	0	0	0
CRO_T134411	0	0	0	0	0	0	0	0	0	0	0	0	0	0	0	0	0	0	0	0	0	0	0	0	0	0	0	0	0	0	0	0	0	0	0	0	0	0	0	0	0	0	0	0	0	0	0	0	0	0	0	0	0	0	0	0	0	0	0	0	0	0	0	0	0	0	0	0	0	0	0	0	0	0	0	0	0	0	0	0	0	0
CRO_T134414	6.54563	1.72984	2.42907	3.17838	1.45712	3.03131	2.44253	0.759529	0	0.584422	0.574433	0	0.68888	0.738459	1.0111	5.04233	6.37755	68.5149	3.30796	14.3292	5.0316	8.91825	7.08994	5.3339	1.20655	0	1.82047	0.518686	1.09033	0.517687	0	0	0	0.559663	0	1.7784	1.33955	0	0	1.7447	1.42686	2.90566	1.2619	4.04201	0	4.8359	0	0.4456	0.77621	0.47866	7.70392	1.37427	0	0	0.924391	2.92283	4.26561	4.19076	0	0.566693	1.63187	0	0.65788	0.625181	0	4.01728	2.16173	7.55025	8.81252	0.804355	0.568027	0.809332	1.14906	0	0	0.349199	0.340315	0	0	0	0	0.726374
CRO_T134415	0	0	0	0	0	0	0	0	0	0	0.0791896	0.0815638	0.284216	0.0832367	0	0	0.127836	0.227911	0.0562637	0	0	0	0	0	0	0	0	0	0	0	0	0	0	0	0	0.0901419	0	0	0	0	0	0	0	0	0	0	0	0	0	0	0	0	0	0	0	0	0	0	0	0.187029	0.338831	0	0	0	0	0	0.469133	0	0	0	0	0	0.130029	0	0	0	0	0	0	0	0	0
CRO_T134417	0.454164	0.242887	0.716716	0.730221	0.712258	0.487531	0.816645	0.383648	0.180113	1.4423	1.26013	2.224	1.22634	1.31374	1.22288	0.34221	0.368645	1.76508	0.244409	0	0.509409	2.92851	1.35836	0.949826	0.863371	1.42908	0.860337	1.64825	0.974819	1.0988	0.62845	0.350513	1.3263	0.603432	0	0	0.482896	0.623504	0.188382	0	0.524734	0.218228	0.932165	30.6651	23.925	14.7871	0.6965	0.335286	0	37.6605	25.1845	41.1981	12.6238	39.6028	0.359166	0	0	0	0.197768	0	2.40807	6.43599	2.60825	0.608865	0.833817	0.0838181	0.548223	0.185102	0.0796323	0.72825	0.663068	0.596149	0.0909974	0.572372	0.658529	0.192796	0.187514	0.514756	0.372539	0.567808	0.220887	0.401696
CRO_T134419	27.1693	19.6132	16.6699	18.8954	16.8448	17.6703	19.9959	28.9769	21.837	12.0099	11.7856	13.4094	16.9016	19.2555	20.9909	0.92382	0.666792	6.2868	1.73357	1.07701	0.607549	1.76543	2.77171	2.25961	6.79186	10.0707	11.6077	5.87204	8.83915	13.9601	13.36	9.73915	11.4713	8.65739	4.43676	5.91033	7.19446	8.71406	3.01072	9.01282	6.04813	5.11407	4.72342	2.66476	1.32291	1.83866	4.59483	4.34254	4.55802	3.70999	3.18625	2.23485	0.350369	1.83331	7.36113	9.32908	0.343707	3.21537	2.12235	0	3.34826	1.13849	2.18656	0.830194	1.15111	20.8551	10.7026	16.5896	21.1366	8.42734	9.88984	7.979	7.89999	17.5181	15.3251	15.1887	15.0412	16.8985	18.0575	13.6689	9.72989	14.2769
CRO_T134420	13.8914	17.148	3.2569	9.55122	5.46895	5.19121	9.83397	8.01791	17.3387	31.7317	30.6034	36.8656	59.5655	54.8371	58.8156	7.20535	10.2886	14.1411	13.7841	16.197	11.6851	11.4348	14.6948	15.5275	9.98906	12.2102	8.38449	30.0229	31.8727	27.1402	10.3186	9.72984	11.8837	31.3656	29.7602	34.9293	29.0979	32.7495	33.7885	24.8179	21.7735	29.1656	22.1935	6.87514	9.6974	10.816	31.6381	15.7525	7.3152	6.77815	8.3974	9.78865	3.82205	12.7551	19.6795	21.7865	11.6391	20.6028	16.9686	12.7156	15.8002	21.8843	3.49562	23.06	4.03406	16.7693	6.73448	3.55188	9.2478	14.8117	23.3455	7.12482	7.70616	9.83391	11.6431	12.4425	10.7416	10.2288	13.2824	6.6581	10.3715	9.74145
CRO_T134421	42.3446	38.2959	30.8315	33.7007	37.0133	33.3684	22.1331	33.8918	35.7186	74.5847	75.8625	70.2307	74.9365	77.1412	77.5388	121.358	136.239	103.017	89.2087	100.691	104.323	127.322	123.631	128.09	62.6369	61.869	65.561	85.6011	74.7397	74.0338	47.8731	45.1196	50.4922	60.6857	64.7071	50.0542	72.0661	52.0919	53.4982	54.8352	73.5556	53.367	76.0569	206.603	321.101	273.073	86.5081	89.275	51.1799	130.444	92.6598	76.6804	185.854	289.662	66.7554	75.1689	145.6	64.1194	76.8513	115.791	73.5267	80.947	42.7314	106.425	59.3836	59.1702	61.6141	46.4844	51.8073	66.978	86.6101	44.0713	81.7847	35.3699	26.6271	30.436	28.7481	28.2981	26.0773	29.9778	28.7216	25.9154
CRO_T134422	12.1924	16.3369	2.08523	7.87124	2.70243	1.53136	5.96402	12.1661	12.6927	1.04626	0.964581	0.821935	5.12222	4.46128	3.81249	2.47063	5.12553	5.52077	6.29097	6.41738	5.84759	6.27866	6.65818	4.82428	1.51788	1.44091	0.44835	4.92803	14.5451	10.6027	1.18455	1.15499	0.832821	16.5101	10.4861	9.11767	2.11075	17.6599	8.62834	12.1578	12.5688	14.4858	4.77518	1.76683	0.934043	1.13556	5.28241	4.62649	7.60351	1.48792	2.96233	2.07824	0.209457	0.64821	8.14899	16.1396	5.17407	13.2038	10.0761	2.10379	10.2668	8.42174	1.81034	5.17595	0.416863	13.1226	5.01931	7.4811	8.37139	1.42146	3.56932	2.42474	2.35846	3.54672	6.052	4.90602	4.31891	3.3731	5.24261	2.45459	3.47607	3.855
CRO_T134423	25.2095	18.3715	21.7159	21.032	21.5223	15.3769	19.5774	23.7862	26.0297	45.0952	47.639	44.5189	68.905	69.9483	70.04	71.2331	78.8479	58.4203	61.8981	71.3168	59.7891	70.267	71.2492	73.1775	57.2426	56.0232	62.1404	68.2215	60.5346	64.4989	37.2613	43.7557	48.1538	63.8289	69.6414	57.5098	40.8986	68.7817	72.8914	66.8236	61.5853	60.8556	41.2824	72.6368	60.5191	68.5198	32.5086	41.639	29.637	55.0204	79.9041	69.0449	49.0658	61.2517	24.9749	25.441	62.1772	56.2056	47.1507	73.6545	38.6045	41.6426	36.9464	46.2458	36.8888	33.9922	32.5254	23.5744	26.6838	33.5741	37.0214	39.8623	30.6174	30.6219	19.7516	25.6922	27.0511	23.268	22.0793	25.2569	24.2416	25.0229
CRO_T134424	6.97093	6.98034	3.06104	7.00239	2.10425	1.57526	2.70933	5.0712	6.20884	2.60383	2.96994	1.82015	2.98592	3.28273	3.86329	3.19511	1.77272	4.23974	3.92758	3.69709	4.88283	1.81093	1.7684	4.27431	6.07417	5.54359	5.94364	10.2313	13.7504	13.5679	4.57932	5.02867	5.2337	13.4867	11.317	10.1223	12.5633	13.9847	17.9086	9.55504	0.130661	14.8319	4.06133	1.86046	1.95457	3.19399	5.37017	5.7846	5.82381	1.6036	1.872	2.34704	1.1765	3.1485	4.24804	8.76983	10.8547	6.37809	8.34433	3.96754	8.7234	5.40834	2.23173	5.70132	2.71321	1.82067	1.23968	12.6499	6.80175	3.53315	3.83679	2.78644	15.9004	4.63613	5.05225	6.88606	5.29495	4.98424	6.15588	5.36042	6.20033	5.88187
CRO_T134426	0	0	0	0	0	0	0	0	0	0	0	0	0	0	0	0	0	0	0	0	0	0	0	0	0	0	0	0	0	0	0	0	0	0	0	0	0	0	0	0	0	0	0	0	0	0	0	0	0	0	0	0	0	0	0	0	0	0	0	0	0	0	0	0	0	0.0417255	0	0	0	0	0	0	0	0	0	0	0	0	0	0	0	0
CRO_T134427	75.6386	92.7487	86.0923	61.9454	68.6886	62.8902	52.7831	70.0689	72.0996	136.523	135.71	137.837	154.289	164.188	155.277	181.471	186.239	117.474	167.145	175.545	164.916	179.811	191.547	163.131	102.99	98.4892	109.048	98.563	93.7219	100.246	99.5979	97.3833	95.7736	105.322	101.641	155.984	155.258	123.605	109.974	102.004	158.373	119.238	181.301	213.16	131.279	167.556	164.62	181.122	318.968	204.354	258.285	327.7	150.864	119.643	71.8745	76.8367	143.665	158.876	177.147	142.372	155.42	187.699	199.421	243.226	256.592	230.283	295.765	178.761	205.471	130.015	127.244	182.104	176.517	92.7696	90.0747	88.3383	89.8218	80.4988	101.963	97.6093	106.262	100.204
CRO_T134428	13.5871	9.3092	23.2244	10.9119	17.105	13.5982	7.38974	8.68682	7.64608	6.23018	6.5486	6.21375	6.24234	6.07738	5.39842	7.46692	9.41238	9.85588	7.18623	6.03908	6.15893	6.72191	9.83222	7.1952	18.31	15.3226	18.5288	11.7949	11.1624	9.23542	17.9415	19.7965	17.6025	14.0043	13.9405	6.3893	8.05041	16.1215	19.5291	22.1257	14.5462	25.8061	3.95382	10.8464	8.37065	10.2681	9.74466	11.0254	8.16181	7.6041	16.537	13.8835	7.2579	8.05004	11.2762	7.20901	11.8024	14.0061	6.36242	5.76841	7.52697	6.50636	5.63891	5.43232	7.83379	9.64032	10.2649	5.71166	7.23832	15.7267	11.837	16.5485	7.29102	21.021	12.8727	18.6527	18.46	21.14	19.0697	22.8336	16.3263	17.6639
CRO_T134429	0	0	0	0	0	0	0	0	0	0	0	0	0	0	0	0.252493	0	0.491064	0	0	0	0	0	0	0	0	0	0	0	0	0	0	0	0	0	0	0	0	0	0	0	0	0	0	0	0	0.284272	0	0	0	0	0	0.302179	0	0	0	0	0	0	0	0	0	0	0.328117	0	0.0634897	0	0	0	0	0	0	0	0	0	0	0	0	0	0	0	0
CRO_T134430	0.30369	0	0	0	0	0	0	0	0	0	0	0	0	0	0	0	0	0	0	0	0	0	0	0	0	0	0	0	0	0	0	0	0	0	0	0	0	0	0	0	0	0	0	0	0	0	0	0	0	0	0	0	0	0	0	0	0	0	0	0	0	0	0	0	0	0	0	0	0	0	0	0	0	0	0	0	0	0	0	0	0	0
CRO_T134431	30.0862	26.4564	33.8387	21.8729	36.9249	31.1411	19.7801	25.1783	24.7847	42.494	43.5321	43.1725	40.686	39.3581	39.3075	105.792	87.678	83.506	96.0322	90.721	100.344	100.052	89.8353	101.906	42.9859	44.3542	47.8024	43.728	42.0246	46.4593	41.8771	44.1104	47.5709	45.9737	48.8041	47.4639	54.7073	52.8386	52.8064	44.273	51.7986	49.9058	52.1571	42.0461	36.9753	35.5634	62.9398	73.3443	60.4662	60.4348	80.3317	79.7913	41.3412	34.6469	31.2464	36.5636	61.1584	50.8178	100.958	99.2042	113.514	81.7155	89.0331	80.4284	89.4119	89.5037	97.8869	60.2399	77.4127	40.284	39.2813	51.1791	61.0659	31.2274	27.1288	28.1449	30.4156	28.0505	29.4744	29.2913	30.9419	29.1728
CRO_T134432	3.20761	2.43162	2.35549	3.3804	12.2908	10.7468	9.35855	2.50987	1.26418	12.9005	15.4317	12.645	3.10232	3.4186	2.74261	27.8478	27.9488	27.2812	34.8746	32.6411	26.6387	33.0124	31.3121	45.6585	16.2447	11.8668	16.0703	13.3306	11.1189	11.2903	9.54486	13.1583	11.64	23.1464	22.9517	27.3822	28.889	24.8223	24.2142	12.7787	4.99274	20.232	18.2079	17.9432	18.8207	13.5832	21.8527	21.8424	6.79764	22.0793	35.6669	42.2704	28.7874	18.419	7.3481	6.30604	37.6967	18.574	38.1725	35.4109	21.0155	20.6424	21.4736	22.7901	27.4149	4.3703	4.35738	3.74477	6.74164	11.1719	7.92191	3.6085	22.0364	5.80789	3.50206	4.87675	6.73415	4.99129	4.94956	4.2538	3.22729	3.01025
CRO_T134433	5.61525	5.83479	4.48818	3.54409	5.21237	4.40571	4.30713	4.62613	4.23156	20.7898	20.1256	21.2075	13.4445	11.8065	12.1563	17.8756	19.0742	14.2034	17.6968	19.4815	19.0612	20.085	17.8827	20.2981	12.401	13.1368	13.4906	13.6872	12.2374	15.1971	8.01664	8.71993	8.63157	12.0162	11.3613	12.6126	12.8073	10.0705	11.2151	10.7435	12.2884	12.3912	21.1031	19.7134	21.2376	22.9331	11.6068	12.7849	9.40312	18.779	35.8444	28.0316	20.4468	22.4728	8.46864	9.70284	22.9906	18.3743	13.1247	19.0921	14.6288	8.79543	9.11093	9.81898	10.1929	5.0424	4.92024	3.64184	3.90393	8.69043	12.2204	11.3441	7.68316	5.67061	3.46686	4.25128	4.96701	5.14803	4.69288	5.26559	4.40834	4.50317
CRO_T134434	0.418653	0.416349	0.188863	0.119286	0.0736613	0.066819	0.0481898	0.205386	0.226621	0	0	0	0	0	0	0.206454	0.149735	0.117705	0	0.0448039	0	0	0	0	0	0	0	0	0	0	0	0	0	0	0	0	0	0	0	0	0	0	0	0	0	0	0	0.0680332	0.0872087	0	0.0890601	0	0	0	0	0	0	0	0	0.0869105	0	0	0	0	0	0.0524764	0.066338	0	0	0	0	0.127439	1.27443	0.0614254	0.105679	0.0619788	0.0602334	0.164672	0.119779	0	0.0667799	0.258705
CRO_T134435	19.1935	10.5982	29.3634	10.8832	8.77504	13.3131	14.1062	1.77623	7.04615	1.30653	1.7227	1.88778	14.2474	11.038	9.96658	13.3531	10.9522	30.6773	19.676	10.5322	19.0447	4.3522	9.74203	25.9074	1.16887	1.10971	0.426948	3.57342	4.42493	3.6488	1.92672	2.07622	3.50321	6.11982	8.39427	8.77437	10.783	5.7758	12.0244	4.8234	17.8475	12.75	9.78356	881.327	939.349	1021.79	106.84	101.89	39.7451	999.008	2238.49	2387.1	2084.16	1381.52	7.58643	9.7884	196.397	19.4634	57.7086	62.9547	87.8471	140.278	37.368	158.803	292.932	185.752	223.385	173.401	81.6449	127.623	55.8543	35.1634	508.374	15.3663	18.4164	11.3754	29.8768	11.7565	34.1534	13.7198	79.2105	83.4381
CRO_T134436	0	0	0	0	0	0	0	0	0	0	0	0	0	0	0	0	0	0	0	0	0	0	0	0	0	0	0	0	0	0	0	0	0	0	0	0	0	0	0	0	0	0	0	0	0	0	0	0	0	0	0	0	0	0	0	0	0	0	0	0	0	0	0	0	0	0	0	0	0	0	0	0	0	0	0	0	0	0	0	0	0	0
CRO_T134437	0	0	0	0	0	0	0	0	0	0	0	0	0	0	0.147193	0	0	0	0	0	0	0	0	0	0	0	0	0	0	0	0	0	0	0	0	0.130822	0	0	0	0	0	0	0	0	0	0	0	0	0	0	0	0	0	0	0	0	0	0	0	0	0	0	0	0	0	0.0290218	0	0	0	0	0	0	0	0	0	0	0	0	0	0	0	0
CRO_T134438	8.69397	6.12118	12.7995	5.40875	19.8901	11.096	13.9748	24.4715	5.8202	556.8	510.162	559.238	364.923	355.458	372.575	80.2115	98.4765	144.799	133.069	119.003	131.732	106.139	105.962	166.709	113.255	122.74	135.811	123.469	91.3982	100.377	56.7729	48.4274	53.8854	72.7654	94.0665	68.4058	60.8519	65.8432	46.4401	59.3978	112.772	52.206	207.828	308.414	222.228	264.236	15.0915	16.0673	9.94535	141.24	40.3696	35.8488	124.459	166.5	41.499	22.1803	113.981	108.6	20.6695	80.5217	18.1119	10.204	7.04398	30.2953	5.84767	16.6796	3.63265	42.1709	19.7612	45.6716	58.3882	40.1322	10.4873	28.9607	15.7498	15.3351	24.584	19.9428	16.9767	13.373	8.32067	9.63956
CRO_T134440	0.370131	0.281151	0.447334	0.518965	1.55911	0.599986	0.28976	1.39792	0.877985	7.0543	8.17192	5.68958	5.94579	8.38646	6.12416	0	0	0.863234	0.191548	0	0.397487	0	0	0	3.83668	5.67139	6.61585	0	0	0	1.56459	4.4462	5.61807	0	0	2.15432	0	0	0	0	1.94454	0	0	6.18245	18.7891	8.78718	0.426134	0.809688	0	2.1744	4.78548	2.08096	15.6568	21.6191	0.419922	0	0	0	0	0	0.494204	0	0	1.136	2.08742	0	0	0.199134	0.16949	0.734981	1.04106	1.47386	0.21319	1.28216	1.38034	2.58606	0.631013	1.73636	0.938565	1.26551	0.402715	0.33685
CRO_T134441	0	0	0	0	0	0	0	0	0	0	0	0	0	0	0	0	0	0	0	0	0	0	0	0	0	0	0	0	0	0	0	0	0	0	0	0	0	0	0	0	0	0	0	0	0	0	0	0	0	0	0	0.51978	0	0	0	0	0	0	0	0	0	0	0	0	0	0	0	0	0	0	0	0	0	0	0	0	0	0	0	0	0	0
CRO_T134443	0.189648	0	0	0.211353	0.0442966	0.159058	0	0.356991	0.0926586	0.158575	0.398718	0.357301	0.538939	0.361959	0.0662232	0.164001	0.17718	1.4292	0.168588	0.472007	0.159457	0.185041	0.0731353	0.280481	1.97409	0.658645	0.234461	0.802401	0.523595	0.496632	1.31476	0.281785	0.837304	0.215915	0.22147	0.672646	0.25824	0	0.102365	0	0.206169	0	0.150123	2.56485	1.64573	1.57699	0.0836802	0.157399	0.138378	1.24657	0.975178	2.18036	0.957497	1.63289	0.162143	0.0861073	0.172958	0.163592	0	0	0.36011	0.298859	0	0.109076	0	0.0847102	0	0.135695	0.0362393	0.444456	0.855856	0.285906	0.0468039	0.27221	0.117102	0.343353	0.0667417	0.182505	0.0663555	0.0678706	0	0.214952
CRO_T134444	0.245956	0.192639	0	0.356417	0	0	0	0.615805	0.443041	0	0	0	0	0	0	0	0	1.33274	0	0	0	0	0	0.213433	0	0	0	0	0	0	0	0.542394	1.0287	0	0	0	0	0	0	0.324577	0	0.683244	0	1.15271	0	0	0	0	0	0.296065	0.733038	0	0.304562	0.394217	0.579073	0	0	0	0	0	0	0	0	0	0	0.0650414	0	0	0	0	0	0	0	0.51771	0	0.783393	0.254649	0.23317	0	0.255933	0.311534	0.544521
CRO_T134445	5.85416	2.46862	1.70882	1.98536	5.166	2.28005	5.18658	0.595163	0.282501	0.903127	0	0.449899	0.841337	0.450944	0.411624	2.17932	4.10999	32.578	2.57491	2.86953	3.20596	3.70683	5.29439	4.38717	0	0	0	0	0	0	0	0	0	0	0.69995	2.89597	0.818002	0	0	0	2.61397	0.738783	0	2.07771	0.574034	1.31248	0	1.08843	0.947994	2.33837	1.42954	1.67842	2.40535	2.35636	0	0	0	0	0	3.46054	0	0	0	0	0	0.115469	0.859237	0	0	2.42158	3.39661	2.94907	19.4254	2.41222	3.46772	1.21909	1.58459	1.45587	3.54018	2.37741	2.16542	4.64394
CRO_T134447	0.718933	0.478565	0.0713753	0.111078	0	0.251511	0	0.563564	1.51932	0	0	0	0	0	0.105489	0.768824	0.420825	2.33359	0.480812	0.665754	0.124845	0.432924	0.343938	0.520851	0	0	0.185839	0	0	0	0	0.299576	0.193137	0	0	0	0	0	0	0	0	0	0	2.16384	1.72647	1.33934	0.528108	0.247275	0.108118	2.42097	2.40374	2.25636	1.54022	2.97588	0.12774	0.356015	0	0	0	1.52508	0	0	0	0	0	0.0901892	0.11326	0.525757	0.284086	0.23906	0.169835	0	0.147904	0.194632	0.251366	0.687615	0.286508	0.435674	0.0949278	0.193846	0.537828	0.204904
CRO_T134448	2.28104	7.15937	0.650045	2.17796	0.368799	0.391169	0.347643	3.36488	6.85746	0.471588	0.308989	0.15721	0.148225	0.319378	0.0970468	0.618037	0.737562	1.23584	0.64213	0.575941	0.424656	0.35158	1.04768	0.601952	0.431005	0.244409	0.173558	1.19259	1.55566	1.03926	0	0.349477	0.443058	1.04039	1.31275	1.01858	0.867878	1.33802	1.9739	0.827174	0.202013	2.1385	0.0576547	1.9615	1.86794	1.0251	3.02428	3.81216	7.00548	1.57444	4.78264	4.82395	3.05285	1.34147	0.374793	3.42237	0.534166	1.87873	2.665	1.30393	2.08871	3.00788	1.24442	2.4527	0.947803	11.9831	8.45633	19.9849	22.6792	0.116302	0.417017	0.555333	3.45749	1.51718	2.47458	1.8474	1.43615	0.79437	2.75421	0.887711	2.43563	2.31374
CRO_T134450	2.70825	0.929015	1.78503	0.437164	0.643792	1.35211	0.930708	0.359806	0.443985	0.237419	0.245859	0.552109	0.443345	0.475278	0.175835	7.83776	12.5626	0.182969	25.4214	14.5867	14.2963	16.1231	12.5867	10.8752	1.84207	1.23844	1.11267	0	0.536965	0	0	2.35721	0.136835	0	0	0	0.206183	0	0.346179	0.253101	0.767844	0.132358	0.465502	1.46247	0.159316	1.48228	2.24856	1.31291	3.85321	0.478288	2.78943	0.585856	0	0.48322	1.65456	1.70444	0.402312	7.02646	0.190258	0.218019	0.507299	0.346158	0.46897	0.327493	0.280895	0.0775499	0.243234	0.114425	0.0698281	0	0.140965	0	0.0589555	0	0	0	0	0.159295	0	0	0.312523	0.0936958
CRO_T134451	0	0	0	0	0	0	0	0	0	0	0.0453253	0	0.0648132	0	0.063696	0	0.0492221	0.0734724	0	0	0	0	0	0	0	0	0	0	0	0	0	0	0	0	0	0	0	0	0	0	0	0	0.180333	0	0	0	0	0	0	0	0.0664641	0	0	0	0	0.0447289	0	0	0	0	0	0	0	0	0	0	0.0235283	0	0	0	0	0	0	0	0	0	0	0	0	0	0	0
CRO_T134452	101.478	84.7502	127.601	68.6922	103.976	95.4692	63.7732	78.5215	77.8013	252.366	276.847	268.821	233.33	238.545	245.296	210.116	198.245	155.024	197.834	211.267	192.083	203.425	195.759	228.825	190.709	194.619	197.642	246.223	238.236	243.403	216.536	206.117	204.417	353.689	388.15	219.122	209.865	389.054	455.476	346.114	168.759	405.05	262.58	264.918	298.991	262.789	149.645	164.984	118.081	286.315	213.752	309.838	265.513	279.514	103.425	89.9787	204.964	185.588	201.367	216.204	228.222	213.878	189.486	213.102	211.137	279.462	277.832	138.447	175.229	124.67	130.164	141.232	209.018	100.469	74.9232	88.9736	100.507	93.1108	89.7488	100.497	94.9401	91.6703
CRO_T134453	2.17125	2.47337	3.55868	1.12413	1.07448	1.07584	0.189026	1.77579	1.68992	1.8398	1.41839	1.7945	6.1821	4.9364	5.48619	12.8411	11.9899	8.49448	9.47395	10.4361	7.69848	8.48692	8.8817	8.24425	2.69389	3.13773	3.47172	2.48496	2.26872	2.1502	4.59608	4.60598	3.59999	2.67392	3.10952	3.02272	1.32338	5.48707	4.65146	3.98329	2.85677	5.73937	5.20614	27.8376	15.4086	16.0323	4.55191	5.50945	6.82718	62.4312	62.9311	57.1813	16.7711	17.767	0.838972	2.54066	8.29816	3.55143	9.08525	11.1387	10.4389	11.6751	5.63643	8.31621	8.70134	13.2434	13.926	28.1013	17.869	1.97445	2.91157	3.37057	7.75172	1.43223	1.02608	0.762531	1.05282	0.994268	1.66758	0.993365	1.19927	1.71774
CRO_T134454	0	0	0	0	0.235945	0	0	0	0	0	0	0	0	0	0	0	0	0	0.0671196	0	0	0	0	0	0	0	0	0	0	0	0	0	0	0	0	0	0	0	0	0	0	0	0	0	0.34513	1.25062	0	0	0	0	1.3638	0	0	0	0	0	0	0	0	0.186699	0	0	0	0	0	0	0	0	0	0	0	0	0	0.108461	0	0	0.106478	0	0	0	0	0
CRO_T134455	1.19012	0.362078	1.03756	0.557808	0.484758	0.434338	0.0701157	0.618494	0.112606	3.17768	2.84445	3.2422	1.44868	2.20029	1.76399	6.6253	5.10079	4.53761	4.45728	3.5413	2.59498	4.03166	5.11358	5.47353	4.37401	3.177	2.2048	5.02602	4.24088	5.0256	2.91301	2.37483	0.757475	3.09807	4.70199	5.11984	6.36325	2.82848	4.11761	5.17067	6.11674	5.87189	5.58337	1.99436	3.89622	3.4247	1.7769	1.44424	0.550033	11.5531	10.5986	9.96866	6.09002	5.57714	1.0665	0.906801	3.5239	2.04636	8.38569	5.42001	11.9521	10.511	9.7163	6.29593	14.1573	1.40661	1.15216	1.98464	0.983095	0.264992	0.764493	0.852246	4.23172	0.554995	0.272946	0.320059	0.544441	0.780122	0.386583	0.553198	0.347607	0.250412
CRO_T134456	0	0	0	0	0	0	0	0	0	0	0	0	0	0	0	0	0	0	0	0	0	0	0	0	0	0	0	0	0	0	0	0	0	0	0	0	0	0	0	0	0	0	0	0	0	0	0	0	0	0	0	0	0	0	0	0	0.564776	0	0	0	0	0	0	0	0	0	0	0	0	0	0	0	0	0	0	0	0.444758	0	0	0	0	0
CRO_T134457	174.277	304.144	247.136	275.368	181.63	146.421	133.987	227.405	276.184	156.921	159.683	164.841	281.7	318.846	307.655	142.694	131.265	83.1755	133.306	204.416	190.668	188.415	161.859	150.778	171.095	170.37	167.309	203.849	198.314	193.075	200.932	159.824	173.636	192.842	200.858	362.535	369.031	266.965	211.225	257.338	454.225	205.28	99.8001	179.233	239.831	150.998	269.703	254.598	205.375	342.23	124.715	142.383	285.671	267.573	77.6087	153.466	131.742	101.227	179.957	291.788	189.098	50.9604	56.5577	72.5552	59.5387	1010.33	1087.08	743.741	1082.44	124.786	124.329	146.189	385.369	182.498	231.335	185.632	196.337	157.931	262.332	202.408	283.49	246.157
CRO_T134458	86.1227	102.11	97.9847	63.1065	49.909	50.8978	42.5897	101.201	102.547	125.09	119.375	131.104	194.774	187.336	180.064	154.995	154.699	114.936	153.55	170.332	154.523	163.974	161.797	146.519	156.123	161.218	172.516	168.641	148.243	153.521	147.048	133.009	137.198	127.094	133.34	164.27	170.95	130.165	122.451	128.191	213.221	118.441	154.815	423.174	462.939	510.351	152.267	165.976	137.547	291.583	286.871	271.56	359.452	435.593	124.798	127.567	173.187	191.853	107.77	126.774	115.557	146.199	139.551	141.291	115.216	192.044	191.099	135.43	153.886	109.734	148.18	143.756	103.572	98.7812	81.4783	86.5728	94.1264	95.5553	100.329	97.4882	100.839	105.664
CRO_T134459	31.7558	29.6934	29.856	34.6209	29.28	26.0287	49.2913	33.2251	32.3673	57.1948	54.0381	54.5891	25.6859	23.2232	21.0818	36.5971	41.1256	41.0082	39.1416	32.9262	33.4204	37.0001	40.061	46.6912	18.383	15.1572	18.9124	15.4127	19.6419	17.3139	14.1981	20.757	12.5991	25.5858	20.4483	21.4028	13.9185	15.9918	22.1415	28.4922	23.082	33.5517	25.6792	38.6957	36.2523	39.4014	22.3166	19.9292	22.9313	54.8268	54.1358	44.9549	31.6678	36.0778	15.5387	16.463	35.2141	20.1638	21.826	30.5078	31.2023	27.1423	22.2829	26.9253	17.5809	47.9834	47.0054	35.1823	45.129	28.3879	35.0128	30.4772	29.2908	32.0291	23.8902	26.9765	28.1615	29.2863	27.2236	26.4077	19.4149	24.1452
CRO_T134460	222.874	376.551	311.307	383.265	185.493	148.5	136.289	318.59	418.921	160.095	157.446	160.92	275.815	305.195	338.225	211.052	217.814	112.567	210.625	241.975	246.019	222.05	233.02	197.199	251.707	262.625	270.125	269.508	247.374	253.196	283.946	249.899	275.631	251.882	267.955	552.08	583.165	305.164	273.743	294.383	636.225	254.166	282.11	655.96	465.189	529.537	453.24	410.021	627.644	586.716	585.992	602.469	472.873	460.949	232.375	317.09	280.032	263.458	293.681	281.139	478.387	496.079	339.33	435.65	243.939	902.874	936.922	836.577	1019.1	177.659	261.808	285.487	377.129	290.76	371.085	291.138	305.423	250.592	410.757	299.384	438.134	399.732
CRO_T134461	0	0	0	0	0	0	0	0	0	1.02973	0	1.02594	0	0	0.938656	0	0	0	0	0	0	0	0	0	0	0	0	0	0	0	0	0	0	0	0	0	0	0	0	0	0	0	0.585742	0	0	0	0	0	0	0.666545	0	0	0	0	0	0	0	0	0	0	0	0	0	0	0	0	0	0	0	0	0	0	0	0	0	0.446469	0	0	0.43145	0.43391	0	0
CRO_T134462	318.328	506.724	356.92	421.471	255.379	209.756	162.499	389.845	537.527	251.898	228.354	237.358	517.519	575.916	578.971	326.709	361.325	289.885	294.619	401.74	359.804	453.384	384.852	312.874	308.643	355.579	331.574	395.38	327.138	329.682	283.04	270.368	302.178	297.195	329.835	603.346	679.787	374.239	328.793	328.113	745.807	316.081	207.376	803.346	1338.81	860.233	500.86	482.739	377.352	838.332	434.387	491.046	895.67	1071.14	200.356	319.383	476.317	335.406	308.018	533.158	538.649	392.628	232.462	423.988	215.946	1816.92	1657.7	1384.49	1982.82	373.39	435.418	359.508	624.569	378.17	412.387	319.593	385.968	308.739	508.229	350.096	438.319	431.949
CRO_T134463	11.4599	12.3063	11.1965	7.02743	8.50603	8.80692	7.99977	10.8871	10.5097	16.9225	17.668	18.1623	14.4096	14.1972	12.9176	13.0045	11.6992	8.99554	14.9576	14.3407	11.8067	11.904	12.8337	14.6218	16.5168	15.5628	17.5232	15.5349	16.8359	15.8092	14.6348	16.4612	15.3436	14.1403	15.4955	15.7522	14.8426	12.4306	14.201	13.3194	14.5531	15.0311	18.8272	17.4175	12.8443	17.4158	15.2906	17.1019	17.2791	28.0632	44.3265	37.8859	10.7551	11.7898	14.5209	14.3173	16.6717	22.2343	16.9126	9.61702	12.9941	14.238	13.2079	15.6597	16.0663	7.28175	6.08178	5.53896	5.68702	9.30062	12.3217	12.2566	10.6144	9.46739	7.09152	6.94986	7.88572	8.12228	8.33617	8.15499	7.96249	8.39834
CRO_T134464	0.628571	0.93665	0.408164	0.877263	0.389377	0	0.180774	0.837898	0.135695	0.218868	0.408241	1.45121	0.927931	1.42657	1.50066	0.269642	1.40622	0	1.16564	1.6737	2.0862	1.05115	0.541614	1.92208	1.31118	0.662453	0.64046	0	0.3056	0.312926	0	0	0	0.640372	0.351424	0.398415	0	0.313552	0.341009	0.618239	1.29123	0.693605	0.54273	3.59831	0	0.440094	0	1.57936	1.21024	1.50536	4.13629	2.92889	0.312809	0	0.349454	1.40059	0.637356	2.55705	1.82107	0	2.8719	0	0	0.35835	0	0.215237	0	0	0	0	0	0	0.271341	0.375639	0.47812	0.187619	0.17781	0.517064	0	0.586634	0.462433	0.199247
CRO_T134466	46.8859	68.6666	48.2107	57.0555	9.6265	8.39459	6.64026	50.4759	56.5061	11.4721	10.5073	11.9673	18.9237	18.1001	18.5878	9.5247	8.20724	6.63198	13.0109	9.84933	10.1183	6.28281	9.33981	7.86666	38.3673	35.5643	31.1978	17.6052	17.0034	23.5151	30.0594	33.148	25.5217	12.7804	11.2994	15.6957	16.0749	9.1404	8.53388	10.8165	22.1283	10.8606	20.0524	31.9995	31.7589	29.8269	42.1429	40.4745	36.5095	46.5104	42.9224	40.6319	28.7956	28.9939	26.524	54.7505	7.98985	16.0472	7.70453	7.40274	8.04241	10.5677	8.08913	8.91816	7.66094	25.3877	23.491	17.4942	19.7954	14.3815	44.7569	46.5708	10.6112	30.6144	31.6327	29.9165	35.3798	27.4309	34.0964	26.6025	36.1138	36.3074
CRO_T134467	14.2732	30.6997	11.4463	10.2908	5.39449	4.46111	3.27577	17.7176	21.9077	15.8111	16.0437	15.627	16.5143	16.0561	17.9072	19.1013	22.3733	17.0604	17.8798	20.5054	16.9766	22.9106	24.7731	25.9573	13.6452	12.8496	14.2658	14.1471	16.3641	19.2925	12.4962	13.1045	13.4569	19.1365	19.0731	13.9498	12.4679	13.4725	14.0667	14.107	11.79	16.0995	19.7147	50.9235	34.931	40.3565	21.7555	21.6013	27.0323	50.9074	93.73	118.244	49.8093	49.0984	12.5268	29.7481	25.2455	22.1558	26.3538	35.1179	26.9926	30.0062	22.0313	22.673	17.0738	43.2376	35.9945	38.6624	41.7656	8.05416	14.0491	13.8585	14.7938	10.5703	10.9704	8.29763	10.9626	7.92442	14.1252	8.13911	11.7451	12.3053
CRO_T134468	229.648	394.795	357.729	412.623	163.01	111.663	82.2012	300.167	369.174	215.616	196.89	213.384	441.014	456.547	448.134	325.923	321.851	216.022	293.903	339.029	277.753	299.161	383.356	296.072	256.009	248.807	295.621	256.817	271.789	258.553	235.977	251.001	250.86	271.9	281.61	453.407	444.552	305.648	264.483	272.227	523.072	282.953	250.027	830.221	492.191	690.776	387.481	397.033	618.86	621.592	681.478	662.935	460.663	528.992	201.506	272.275	322.478	335.122	284.131	244.146	405.245	374.404	256.655	318.304	190.09	1476.8	1416.78	1145.15	1590.05	143.377	265.011	279.22	438.804	268.234	311.393	250.448	273.493	228.651	360.713	273.07	354.271	318.729
CRO_T134469	9.85708	6.4198	7.07411	5.83228	7.54036	6.42185	4.57572	6.29127	5.21524	32.3975	33.7939	32.9884	18.5638	17.1103	18.1782	19.7332	21.4849	16.2008	17.7943	20.3787	18.2313	18.3416	18.7766	22.0173	18.8124	16.5205	21.1308	19.8352	22.5551	21.2357	10.8219	10.8263	11.5181	20.7127	18.6827	21.2863	21.5241	14.947	15.3923	16.6417	17.2021	15.6668	25.1946	53.4838	44.7624	68.9987	12.273	11.8972	10.3279	33.0198	35.5169	41.3716	46.4972	51.1474	14.5303	12.2156	29.2941	29.2321	19.7422	18.9667	17.9777	11.332	15.2794	17.326	16.8145	9.55101	9.83548	5.62879	6.59363	11.5358	16.1928	14.7916	8.54285	8.12513	6.61518	7.83499	7.8226	8.08098	7.29189	6.72214	8.77014	7.08657
CRO_T134470	8.204	10.118	11.1106	6.23431	5.98535	5.68842	4.35706	6.87379	7.16743	18.9444	18.2	17.8485	17.3725	15.3787	16.2535	13.1872	12.4726	8.99133	11.6683	15.138	11.4776	11.8103	12.6194	14.1867	13.2853	15.4125	14.5149	16.7276	16.1474	15.9383	10.523	10.8525	10.7771	16.7679	18.9205	15.6707	17.08	19.9559	17.8477	16.0779	10.3012	18.827	15.332	33.6437	29.4864	39.7868	10.8722	11.3548	13.3051	34.0046	46.8695	50.5653	25.5476	32.5665	7.33438	8.32752	9.49381	15.274	11.6152	11.8718	10.7426	12.3421	12.5771	10.1668	11.1269	30.9395	24.2918	26.4045	24.7881	8.65155	11.3965	11.3366	10.3918	8.23057	7.65693	6.43345	8.48523	6.80403	8.43942	7.18982	7.1214	7.35441
CRO_T134472	6.50246	3.72815	3.49465	3.06769	1.66279	1.42509	2.93441	5.42203	4.94105	15.7236	10.3169	16.0692	35.9418	32.8819	26.0569	52.9346	39.1804	84.168	67.1946	52.3529	63.1895	35.272	32.2616	51.6622	8.43981	6.61999	8.07222	3.89006	8.53369	7.24811	4.09481	9.91953	6.16813	17.3231	16.9846	25.0605	21.9377	8.52183	17.2518	9.4737	9.75966	20.7812	30.3159	53.4286	19.8111	17.2756	69.6342	155.336	137.269	50.9654	8.0272	15.045	24.7789	7.56352	3.149	6.75596	93.9627	19.8345	360.221	109.57	294.361	168.696	163.706	171.672	177.108	338.02	727.084	93.2516	574.318	2.32814	2.51849	3.50098	255.239	9.43168	7.80121	9.08406	6.54609	8.31877	10.9872	8.43207	8.32224	10.1888
CRO_T134473	60.4176	21.268	12.6414	5.55095	8.26827	7.36347	4.97689	60.6838	59.6374	6137.93	6301.7	6680.94	5039.14	4838.21	5149.59	5.79464	5.07899	5.04601	8.19158	41.5022	2.46065	4.26466	63.1056	4.81716	38.2246	38.7804	30.0942	235.295	391.654	346.231	33.6417	35.3652	41.5633	272.53	237.332	26.7655	1.7168	24.1806	11.7547	270.179	50.955	58.9893	5413.65	10.6873	14.5792	8.21646	208.107	349.317	192.986	15.9934	1.73173	5.26462	4.46265	1.26537	11.9691	43.0231	14.3607	139.505	25.3099	17.6127	27.2676	9.89733	7.30815	1.56794	3.85304	303.92	958.027	44.2379	329.757	36.8292	18.3166	122.232	37.3247	99.0318	94.1713	126.769	133.978	111.202	156.547	158.847	173.369	165.901
CRO_T134474	0.503407	0	0	0	0	0	0	0	0	15.5256	19.4937	13.9714	1.39968	3.50097	2.73917	0	0	0	0	0	0	0	0	0	0	0	0	0	0	0	0	0	0	0.75809	0	0	0	0	0	1.57551	0	0	0.569767	0	0	0	0	0	0	1.29179	0	0	0	0	0	0	0	0	0	0	0	0	0	0	0	0	0	0	0	0	0	0	0	0	0	0	0	0	0	0	0	0
CRO_T134475	0.0917883	0	0	0	0	0	0	0.228134	0	0	0	0	0	0	0.186217	0	0	0	0	0	0	0	0	0	0.425978	0	0	0	0	0	0	0	0	0	0	0	0	0.810945	0	0	0	0	0	0	0	0	0	0.157763	0	0.464352	0	0	0	0	0	0	0	0	0	0.564701	0	9.23E-09	0	0	0	0	0	0	0	0	0	0	0	0	0	0	0	0	0	0	0	0
CRO_T134476	0	0	0	0	0	0	0	0	0	0	0	0	0	0	0	0	0	0	0	0	0	0	0	0	0	0	0	0	0	0	0	0	0	0	0	0	0	0	0	0	0	0	0	0	0.115438	0	0	0	0	0	0	1.51E-06	0	0	0	0	0	0	0	0	0	0	0	0	0	0	0	0	0	0	0	0	0	0	0	0	0	0	0	0	0	0
CRO_T134477	10.2886	8.4338	6.84127	7.43894	5.33955	6.07497	4.59002	8.65687	10.6056	14.1062	15.5255	14.281	13.3685	13.6178	14.6846	20.9512	18.2913	13.2496	21.4711	19.9682	22.0108	21.73	19.4402	21.2502	18.4141	19.6188	21.1655	18.6261	16.2675	19.3185	14.8501	16.5793	15.0874	21.7154	23.137	24.3685	24.8223	24.0476	21.4631	18.6903	21.1005	18.665	13.2816	49.5185	42.1009	55.7821	11.0495	10.6853	12.826	40.7341	78.1955	55.7109	22.5864	33.8536	9.11531	12.836	32.4684	21.3813	19.3947	24.9216	15.8364	12.8904	10.329	10.9473	10.9659	41.4265	26.5915	24.2878	32.4799	6.24657	9.94215	10.1537	12.3975	9.39068	7.42515	9.76922	7.60645	8.75504	9.43993	8.26438	7.78866	7.06277
CRO_T134478	15.7069	12.8425	15.2289	10.579	10.9538	9.88182	9.75029	6.31731	7.04502	130.772	132.54	133.6	55.4662	52.2284	56.5659	40.8974	25.1412	24.4767	34.8675	37.5917	36.0983	25.2819	23.5162	38.0383	31.8488	30.2456	34.3884	40.5406	34.4669	39.8929	55.0453	56.8932	54.3276	37.713	45.1129	18.915	23.526	36.4174	50.4446	53.3753	52.3902	48.2872	107.673	37.7077	34.4111	40.3926	30.2815	32.0923	17.2982	27.4516	39.538	52.1102	45.1625	48.4468	23.4658	19.572	26.542	24.4325	34.5269	32.5996	48.9579	36.0916	29.1936	30.7087	26.4554	11.4904	11.1236	9.67654	8.32194	17.9136	21.8509	19.7454	63.1121	13.3097	8.29096	9.34061	13.6887	10.9261	10.7144	12.9204	12.1431	10.9488
CRO_T134479	11.2386	11.7874	8.45239	8.47864	11.2415	10.1778	7.03919	6.76161	13.5036	9.78025	9.10603	10.0635	10.3836	10.3528	9.90433	9.30035	7.2207	4.45786	9.33889	7.41105	9.7612	7.37875	7.27884	8.2432	4.23342	5.61191	5.44917	6.25728	9.09405	7.70048	8.72648	5.4306	8.71617	13.7509	14.83	10.3549	11.2149	21.2195	23.6456	23.7452	9.1646	22.1873	31.749	10.0895	7.77811	7.14762	13.0981	12.0243	14.9727	17.6937	46.3818	57.4644	11.8398	8.7928	5.35731	8.3631	8.72581	7.82645	10.692	9.22141	15.7629	16.2841	17.586	16.3188	15.4742	45.9862	56.9479	42.0403	43.7874	4.01324	2.90492	5.94753	26.5781	5.47264	5.80974	5.23564	6.48293	5.59205	6.9996	5.95329	8.76982	7.10882
CRO_T134480	216.857	270.079	276.812	235.474	178.914	160.386	120.917	213.255	264.263	215.788	197.935	206.784	266.499	275.123	265.519	310.643	327.648	196.741	273.121	302.982	304.938	362.032	304.714	265.779	160.66	147.079	163.287	139.375	143.797	143.774	167.063	161.128	160.494	155.303	145.785	261.487	236.968	186.654	176.481	169.82	283.826	185.362	308.052	506.046	486.022	423.569	395.11	424.044	631.185	471.041	328.563	432.571	705.986	385.729	197.216	233.815	405.514	324.024	320.243	471.598	336.433	384.307	466.432	413.384	392.185	757.171	868.951	714.886	701.451	217.105	198.361	248.41	490.013	252.172	261.91	243.404	242.072	217.777	276.497	275.019	337.762	301.901
CRO_T134482	0.060766	0	0	0	0	0.0637232	0.0458305	0	0	1.47476	3.31916	1.22899	0.289493	0.124916	0.0571259	0.668877	0.795928	0.898531	0.505855	0.382207	1.61321	0.448538	1.37078	0.81431	1.37741	0.469307	0	0	0	0	0	0	0	0.184709	0	62.7914	0.223109	0	0	0.0953313	180.668	0.0972418	1.71735	0.120594	0.59822	0.822687	1.53059	0.497709	1.10017	0.878183	10.8524	13.2466	0.279675	0.747336	0	0	1.31771	0.323944	12.6286	1.69273	7.68135	19.921	1.53471	3.27199	2.29564	1.81895	0.402304	0.502026	0.603847	0.66037	0.172838	0.114845	21.1919	0	0	0	0	0	0	0	0	0
CRO_T134483	0	0	0	0	0	0	0	0	0	0	0	0	0	0	0	0	0	0	0	0	0	0	0	0	0	0	0	0	0.276953	0	0	0	0.389599	0	0	0	0	0	0	0.364355	0	0	0	0.541977	0	1.17386	0	0	0.510217	0.808386	1.14975	1.0086	0	0	0.363514	0	0.373955	0	0.531596	0	0	1.00141	0	0	0	0	0.113776	0	0	0	0	0	0	0	0	0	0	0	0	0	0	0
CRO_T134484	0	0	0.146281	0.320917	0	0	0	0	0	0	0	0	0	0	0	0	0	0	0	0	0	0	0	0	0	0	0	0	0	0	0	0	0	0	0	0	0	0	0	0	0	0	0	0	0	0	0	0	0	0	0	0	0	0	0	0	0	0	0	0	0	0	0	0	0	0	0	0	0	0	0	0	0.144293	0	0	0	0	0	0	0	0.450821	0
CRO_T134485	27.2393	33.9224	21.0886	22.9505	28.6309	27.0228	22.9068	22.9764	18.7661	74.6286	75.4606	78.2333	58.9581	55.6983	55.9733	72.5572	74.1617	58.0509	59.899	76.7336	59.0448	72.3765	66.7626	66.0445	42.204	41.8998	45.887	49.7635	43.2023	49.4115	34.3738	39.9526	35.1398	44.4297	44.6486	59.9962	68.6179	44.2637	42.241	35.93	63.4086	44.5453	72.45	125.923	141.044	140.916	52.9165	52.29	49.1127	120.834	121.586	123.713	155.56	106.508	28.4381	32.9032	40.4127	48.8987	43.3593	43.9015	46.0611	45.0947	60.2692	49.3575	54.322	50.9748	53.565	65.8139	55.8754	63.6745	61.7145	65.8757	37.1925	25.4376	22.2727	22.9216	23.3294	22.3066	24.399	20.835	16.8166	18.6852
CRO_T134488	34.7372	61.4248	49.8077	31.5236	13.7061	11.419	6.35698	51.3975	38.3797	49.929	44.6903	47.2023	65.384	63.1633	65.326	51.2631	49.2327	41.294	48.5982	61.0592	53.3655	56.2339	63.0187	50.9167	49.9281	54.3082	52.8211	59.4507	51.8234	57.2866	47.2102	47.9475	45.1565	52.2852	49.3377	70.2493	64.001	45.7471	46.9201	47.5894	68.8747	50.3458	58.5816	132.726	113.492	163.785	80.5176	77.2028	102.45	83.2618	116.543	159.989	145.017	143.146	43.0997	66.1972	91.5984	77.3615	50.2655	47.7155	66.6121	88.5042	81.5842	82.5003	63.1424	159.708	156.932	154.511	112.321	34.6982	58.8244	54.4392	62.3142	42.2835	42.4347	33.8545	40.3072	37.9902	50.4663	39.0927	44.8509	44.2908
CRO_T134489	38.317	40.7727	48.1163	30.2037	21.2287	14.2831	11.3449	31.3587	35.2194	21.6049	22.0185	22.313	39.0318	37.5896	37.397	28.5186	29.7461	22.585	21.1594	31.4274	24.6017	30.2267	31.6663	23.4008	48.1889	43.3152	52.7007	54.2856	51.4063	51.9142	81.5152	67.8695	64.118	49.4348	51.5585	81.9504	74.653	57.444	49.5174	65.1924	100.964	48.9935	41.054	48.5258	43.8281	33.8148	34.1309	33.4918	39.8031	106.275	95.5966	62.7532	44.2221	42.769	19.6786	32.0962	24.0713	23.5597	47.3849	37.5113	58.8866	42.0909	17.1408	45.829	23.4514	45.1253	38.5029	36.8096	33.9265	14.9363	18.9925	33.0814	45.6789	23.3678	24.0795	21.3013	29.2077	23.8233	32.313	28.5695	24.4217	24.0569
CRO_T134490	11.2348	16.257	11.8355	10.0366	6.75431	4.96605	5.23754	18.4934	14.66	15.6462	14.9888	16.6314	17.0861	17.7782	15.7472	14.0679	14.5583	7.8652	15.2684	16.1514	15.2573	15.2981	18.2936	14.6619	14.777	14.1502	16.5539	14.1892	12.7926	12.7592	17.0577	16.0005	15.8358	13.3953	11.3041	18.5938	16.4034	11.539	13.5057	12.2722	19.5537	12.6652	18.3111	55.9166	41.5868	48.0831	18.4241	17.5364	19.6356	58.6342	28.0406	38.019	40.36	44.8156	14.9387	26.7957	20.6599	21.4124	14.7669	17.5995	14.0718	14.4827	10.9815	16.0245	11.52	11.5389	9.0485	14.1181	10.4041	9.39124	13.556	15.7838	10.363	10.8798	12.1217	7.91014	10.9955	9.29128	13.2027	9.87992	11.0352	9.98899
CRO_T134492	10.6888	9.34822	5.05779	6.85335	6.55713	5.14373	6.4984	9.88735	8.77411	20.5077	21.559	19.8018	21.3638	20.502	18.2715	9.22193	12.4023	11.7232	11.5674	12.0691	11.7354	10.0139	13.4033	12.352	15.2654	17.8595	17.0704	19.3167	19.7209	22.1349	10.459	11.8912	12.9457	17.1354	19.889	15.7987	17.3253	15.3971	15.3478	14.7454	15.0003	17.5186	8.897	15.7066	16.6068	13.702	9.55188	10.2366	5.81163	11.0225	11.6122	28.9471	9.69554	15.018	9.8317	14.8082	14.2827	18.5615	13.581	9.67047	11.9896	6.82223	5.45538	7.33658	4.99173	3.96285	3.31354	3.70726	3.32599	10.8889	14.7157	10.0007	4.0818	7.03689	6.33642	7.31863	6.16438	6.60465	5.53901	5.88609	5.58789	5.98628
CRO_T134493	22.0061	17.1385	4.21831	7.49232	13.1056	6.9721	14.9356	6.93828	8.70136	25.839	25.6179	27.201	35.8797	23.8561	31.553	12.9409	12.6781	20.3244	14.456	15.1461	15.5759	13.3402	13.5107	17.5254	45.3417	43.4	35.2065	41.7198	38.8177	29.3524	34.061	22.5851	26.9071	36.1602	27.2051	25.013	49.4565	18.4249	46.7819	42.9432	41.3916	20.7382	2.21856	3.92558	12.3951	2.83402	4.32922	4.70049	1.53525	8.20499	0.771699	2.41613	5.84309	8.48012	3.65666	5.50571	4.37466	3.06993	10.9132	11.2085	3.58626	0	0	0.824353	0	4.42495	2.51068	3.8385	2.37637	19.2273	22.5216	22.2249	9.2617	7.22906	2.92877	5.15252	4.18851	5.77046	4.15098	3.34728	3.50683	4.46399
CRO_T134494	68.3467	43.1134	53.5304	36.5871	63.3575	46.6942	51.9035	51.1176	47.7933	111.551	118.482	119.033	98.113	94.7363	97.5997	31.0183	32.629	31.8808	51.0802	36.2722	53.2646	36.6126	41.9152	44.6586	34.0549	31.6921	33.697	66.4035	73.2397	67.0538	40.7644	36.3488	40.2872	68.7686	68.6271	45.8753	44.6816	67.3854	63.9644	76.3099	52.0931	65.4173	105.501	81.1085	85.3069	113.088	50.4008	59.5434	52.5111	53.0196	53.216	67.0696	83.9394	84.4452	47.8221	53.2496	72.139	79.1872	68.1833	40.7731	62.1609	72.266	56.789	59.7649	53.3759	27.9658	36.3818	22.874	22.5932	48.4117	38.0061	38.2972	61.5247	49.9061	47.5203	48.8047	54.3943	54.3864	52.2581	71.5817	66.2303	71.1027
CRO_T134495	26.4231	23.6908	24.9017	11.9471	37.6598	31.0089	13.2362	16.5153	18.9398	48.4246	46.5838	45.214	72.4475	69.8975	66.9288	93.416	107.556	69.5033	102.208	78.9865	84.0098	107.704	98.2465	89.1821	55.3996	35.1338	51.9607	64.0556	51.8627	61.8607	41.7019	42.4978	40.4909	49.2254	49.7226	81.5139	92.906	48.7279	43.6444	44.5761	156.178	42.3019	59.887	210.545	264.539	283.513	65.0396	81.3204	47.6462	201.433	208.224	183.314	174.769	223.597	28.6813	29.219	77.2613	82.8331	40.2104	58.3683	60.874	65.1298	86.4987	43.3847	58.7565	81.4911	73.3092	94.9794	81.223	67.1082	69.07	56.6124	63.5333	27.355	19.293	19.4039	26.9732	23.357	21.9336	23.9476	19.1872	21.9251
CRO_T134496	13.0004	10.988	13.9892	7.28448	12.9629	9.79827	8.70167	14.9143	13.2119	38.504	44.0153	36.7763	21.9078	22.2811	22.4245	17.3362	14.0332	15.5309	18.1771	16.8859	14.8763	15.5407	16.5019	22.4406	31.1746	31.4026	34.8298	37.3764	28.6691	33.165	33.9984	34.2345	37.6332	29.09	28.8739	18.4482	16.9699	30.4192	32.0584	31.9945	21.3477	28.7195	31.4698	33.1567	36.7628	43.5806	12.3272	18.9466	10.8892	21.2691	24.3305	32.7023	50.7801	47.852	11.609	14.0413	29.1764	22.4261	20.5826	21.4405	20.8608	19.6298	23.3819	15.9955	25.3408	12.1334	16.1782	7.36166	7.61462	23.1444	17.4202	15.6196	18.6326	9.91704	7.3225	9.35863	11.0917	10.1008	8.84838	12.3008	9.68722	9.43278
CRO_T134498	58.4926	72.1637	44.6456	64.0085	5.03895	9.46337	9.59614	82.297	66.4917	13.2165	12.1702	15.4606	26.5837	23.6767	23.732	7.96886	6.61136	5.24586	8.4813	6.68994	6.61615	5.89145	5.82386	7.46615	56.0888	52.1319	49.1192	18.3785	20.2232	17.8445	49.9804	51.3412	47.1381	9.95272	6.86183	8.7078	5.79174	6.70651	5.68672	6.18298	7.25659	4.98729	21.3899	14.9431	14.2074	13.7915	42.9921	23.3896	21.3298	17.2321	16.9135	18.3634	8.41691	11.2877	61.7222	83.9186	7.53615	12.3983	5.35056	6.87555	4.77701	6.05717	5.77019	6.02454	3.44527	7.44683	6.40302	7.57678	5.59746	12.3579	53.1751	33.6294	2.69408	57.46	67.8347	57.6675	62.317	68.882	66.2638	49.0146	55.7595	56.8164
CRO_T134499	0.459394	0	0	0	0.135386	0.362133	0.532566	0.879021	0.400413	0	0	0	0	0	0	0	0	0.38249	0	0	0	0	0	0	0	0	0	0	0	0	0	0	0	0	0	0	0	0	0	0	0	0	0	0	0	0	0	0	0	0	0	0	0	0	0	0	0	0	0	0	0.546592	0	0	0	0	0.0540237	0.101302	0	0	0.902964	0.934455	0.852161	0.687277	0.826112	0.427466	0.166877	0.649462	0.148395	0.322473	0	0.188701	0.521746
CRO_T134500	55.5289	44.9458	51.3713	50.8121	78.1767	77.7635	50.8829	31.0208	46.6928	122.082	121.254	122.423	117.958	118.203	121.446	152.922	165.763	122.832	166.363	189.588	172.255	213.937	179.478	176.582	114.858	119.538	127.633	139.545	126.576	125.467	108.198	97.6211	100.431	115.367	113.185	171.204	155.755	127.044	112.657	117.045	140.854	113.942	160.52	212.32	293.825	241.941	141.928	126.133	80.7905	171.544	138.76	120.472	204.877	239.89	74.2	88.0247	109.066	137.995	84.4326	143.929	92.6007	138.565	121.348	115.459	95.4819	114.237	110.862	103.669	86.5782	166.169	157.77	129.1	83.0821	72.8812	59.2164	71.6837	84.3785	72.6251	75.7761	73.5668	67.9095	62.1646
CRO_T134501	22.8184	23.2811	9.86134	7.95897	7.76016	9.33034	12.1675	11.3738	11.6988	9.24662	8.71936	10.1067	24.3808	21.8906	18.8544	23.6674	24.1502	22.0169	20.187	17.7385	18.6916	24.4699	23.563	25.8248	20.3384	18.5098	21.6864	27.3542	33.4657	29.3285	22.2295	25.866	26.693	34.3868	34.2205	25.433	23.3473	34.1804	36.4242	46.3854	55.132	33.0462	16.5757	17.4513	16.1616	17.3667	18.2484	16.9597	13.1626	12.7129	17.5495	12.5816	15.4695	19.0812	11.3942	16.0106	12.1022	21.4408	17.7318	11.0601	19.091	13.0583	7.88229	9.30611	5.06935	11.101	12.6238	8.08722	6.73928	9.51748	16.7341	13.5385	16.3283	10.8137	7.59695	8.30361	10.0057	11.7771	10.0691	7.1328	7.7777	7.13856
CRO_T134502	26.5649	21.3868	1.02527	4.75091	3.77085	1.99494	3.23519	17.8112	14.8562	10.174	10.5903	11.5505	13.1487	12.9065	11.6952	40.8449	41.3081	58.6338	61.3349	57.2399	50.7494	55.4959	54.6167	58.423	15.7767	18.1697	19.8566	57.4595	61.5078	62.2449	9.82753	9.10772	10.6595	46.3292	46.6281	23.1191	13.7833	28.9186	28.4792	40.3652	35.0437	31.2268	7.7943	94.1722	83.4516	73.337	28.0049	30.6573	18.1323	37.1778	23.8293	23.0289	44.1773	58.589	14.4393	32.7204	71.8565	47.1977	68.3617	68.6817	87.6956	83.0814	30.5012	56.9829	25.4299	17.7456	13.9487	8.11184	9.2941	7.82988	10.5107	8.45017	34.9076	7.76674	7.03561	8.23274	10.106	5.64707	11.8849	6.92237	11.5321	12.0874
CRO_T134503	7.21144	11.2811	8.56455	8.48523	5.83989	5.61241	5.7457	17.2193	13.1886	5.00544	4.04295	4.64532	9.25154	10.0186	9.2053	11.0923	12.8847	15.6752	12.4473	14.1332	12.6147	14.7846	14.9397	14.8269	13.9455	15.5878	12.0393	14.4158	11.2912	12.5177	8.34386	10.0317	11.9625	14.4937	17.1497	14.4893	14.172	12.504	15.0066	14.7495	11.849	14.3027	5.76268	21.1457	25.2934	23.8588	9.55698	10.662	8.74771	29.4686	33.9932	32.1291	15.9007	22.5677	6.99814	9.3307	18.4116	13.4902	9.38735	12.1865	10.1524	8.8288	6.89787	11.439	7.35806	19.0839	17.4629	16.5846	12.7065	7.36613	10.3719	10.5123	13.5968	12.3934	10.6615	9.64872	11.1662	12.875	11.8383	9.91588	7.25471	10.3333
CRO_T134504	14.718	11.8098	7.36513	11.8716	4.06322	4.4331	12.2285	28.0672	17.914	0	0.083643	0	0.121298	0.0434518	0.0397565	63.2729	59.947	53.0051	91.5209	85.7388	110.25	48.093	39.0152	80.0528	34.2072	39.7616	32.8958	26.6364	28.4113	30.0673	33.2631	38.1789	38.9483	29.893	43.7828	51.9072	92.3088	30.8208	43.1585	24.7499	20.3925	40.08	1.28439	3.34092	5.75758	7.08022	67.0937	36.9598	6.66775	1.40738	1.00343	0.895938	2.3626	4.28693	21.708	27.0169	62.0413	36.4526	60.4704	76.5192	58.5862	62.7651	15.493	75.9408	26.6366	10.5776	2.07372	3.84144	1.27089	22.6745	22.3109	11.6067	39.7968	38.3032	43.4485	38.7877	39.0054	41.095	34.9102	35.2724	47.8116	39.0216
CRO_T134505	4.8504	5.53432	3.96466	4.58672	1.56666	1.32513	1.98659	13.5238	5.32726	5.85331	6.1168	6.32783	9.25911	8.95999	8.16777	0.905105	1.63974	2.32049	2.26969	2.88721	3.83031	2.62414	2.55901	3.12916	10.433	13.2897	10.663	13.0714	14.3773	13.0796	4.77515	6.57144	5.78793	35.4692	31.2675	41.3213	31.8859	23.5545	31.133	23.8348	6.04893	33.6864	11.1159	6.05367	6.56741	8.91091	7.10652	5.79746	4.77051	7.79084	28.8557	17.7105	4.76874	7.07489	4.73068	8.87101	9.61541	14.5162	9.93495	6.27422	6.54998	5.21618	3.85058	6.3388	2.66267	4.88111	3.40889	5.84448	3.35308	1.28102	2.7287	1.97013	3.83329	6.577	6.57931	6.8928	5.23595	6.7823	5.85933	7.24109	6.29395	6.87267
CRO_T134506	0.533794	0.642425	0.0313779	0.323319	0.0927264	0.194288	0.160146	0.661226	1.43189	2.14854	3.16331	2.80617	3.14172	3.53475	2.57596	72.3492	55.2723	12.3015	30.616	100.275	177.091	88.3754	52.5403	24.9867	0.0788446	0.0746301	0.0791315	0.611887	1.85433	1.15151	0	0.127743	0	21.4596	23.918	436.374	278.969	15.6177	15.4045	9.03579	3.45205	17.9629	21.0498	3.54445	1.03691	0.702011	37.9533	21.2657	19.1536	4.4296	0.6107	0.946628	1.34877	0.928652	1.00945	1.03339	4.25478	7.75525	56.1868	25.8457	40.0978	41.8255	21.1857	116.411	10.3918	3.58368	1.45236	1.65346	2.37296	4.9484	4.33592	6.20135	126.359	1.21983	1.74836	1.53835	2.6409	2.26964	5.35141	1.67424	1.48478	1.87321
CRO_T134507	0.999077	2.87788	0.483163	0.785204	0.177788	0.0531618	0	1.19714	1.97371	0.144897	0.142228	0.0484032	0.499627	0.685388	0.267612	1.2184	1.25852	1.37481	0.705983	0.895809	0.6474	1.2525	1.13631	1.34689	0.157705	0.149347	0.0795476	0.612667	0.857806	1.0889	0.226804	0.128279	0.489284	0.587766	1.81464	1.40575	1.32377	0.924271	0.627892	1.44936	0.276528	1.33352	0.101363	2.24676	1.08282	1.98402	0.511423	0.907827	1.39303	1.56258	1.32718	1.47243	0.959219	1.18062	0.552958	0.674764	0.70218	1.55581	0.947595	0.354166	1.78909	1.92367	1.8736	2.00819	0.68441	3.66401	1.67327	4.31087	3.30164	0.0515278	0.519781	0.883643	0.953784	0.429801	0.862358	0.337251	0.421332	0.255859	0.837991	0.381414	0.619175	0.754317
CRO_T134508	0.739655	0.226992	0.871117	0.157728	0	0	0	0	0.170983	0	0.222266	0.228251	0	0.462915	0.846976	0	0	0.779572	0.152638	0.383801	0.318243	0.738961	0.285451	0	0.379597	0	0	0	0	0	0	0	0	1.04921	0	0.371461	0.841648	0.364316	0.999381	0.72666	1.80735	0	1.2246	5.46623	0.346246	1.18776	0.346276	0.364804	1.15597	0.705157	1.30099	2.00472	0	2.85515	0	0.292657	0.31686	1.88992	0.404103	0	0	1.39929	0	0	0.980609	1.48383	0.765872	0.733879	0.315302	0	0	0	0	0	0	0.296794	0	0.531212	0.287178	0.58182	0	0.619208
CRO_T134509	0.286923	0.527982	0.534564	0.105528	0.237444	0.890273	0.346418	0.685109	0.517867	1.17277	1.40739	1.23288	2.7268	1.98993	0.804042	0.236063	0	0.496885	0.774171	0.415813	0.23216	0.269398	0.208163	0.376973	0.926872	0.862132	1.23138	1.84475	0.54833	2.86568	1.17295	0.496333	0.616309	3.39228	2.28357	0.600973	0.33909	3.19329	0	3.22495	2.1496	0.310004	1.13802	3.58141	1.8532	2.72181	0.506777	0.720532	0.809344	0.850215	0.815389	3.64836	1.37672	0	0.246446	0	0.504492	1.42636	0	0.309686	0.290751	0.894459	0	0.323481	0	1.35235	2.2285	1.02261	0.992757	0.683666	0.321551	0	0.267635	0.611359	0.4754	0.411621	0	0.366565	0	0.988007	1.33155	0.721636
CRO_T134512	0.0930642	0	0.109881	0	0.541843	0.893426	0	0	0.106196	0.14891	0	0.148419	0	0.150905	0	0	0	0	0	0	0	0	0.176209	0.159223	1.72606	0.462585	1.22439	0	0	0.208146	0.464141	0.983268	0.248467	0.685691	0.231754	0	0	1.42677	0.433227	0.704866	0	0	0	0.192176	0.214178	0.479227	0	0	0	0.218972	0	0	0.223527	0.290163	0	0.366956	0	0.209981	0	0.502204	0	0	0	0	0	0.0490483	0	0.327407	0	0.181388	0	0.37056	0.10952	0	0	0	0	0	0	0.185891	0	0.197254
CRO_T134513	11.7855	11.2398	6.83925	9.58149	9.34854	6.35732	9.34942	12.7124	10.5941	16.3122	14.1293	16.602	42.7088	43.8987	43.8642	10.9764	17.2539	17.5593	23.4963	28.6994	21.8306	34.6814	34.8554	31.0942	15.0111	11.2302	12.9	46.6195	58.0609	61.7818	12.1677	14.3351	9.59076	120.393	112.033	87.4502	95.241	133.249	121.884	124.338	58.0255	130.493	16.9242	14.9207	13.6503	25.5372	15.0652	11.6904	15.4672	10.2216	32.4855	18.9286	1.46641	6.58527	13.1094	13.1145	59.295	115.292	18.0336	21.2494	23.1617	30.7889	5.91574	14.0246	4.22918	61.2987	25.3732	16.8606	20.9541	14.8397	23.9882	13.5795	13.2781	9.20908	10.2068	10.7802	11.9233	8.82786	13.3622	11.3855	12.6453	12.4104
CRO_T134514	18.9657	21.0797	21.1706	27.3231	24.5577	22.998	25.6393	29.2863	35.9532	26.4147	26.2419	26.7795	37.5863	34.8318	33.4782	19.4385	17.7185	13.9351	34.9161	24.5258	26.0267	20.5362	28.6657	28.5586	24.9334	22.7373	27.2997	21.4592	20.7601	18.5761	28.1144	24.3568	24.7867	17.6043	15.6457	15.8028	13.551	10.7151	12.2399	13.3823	11.762	13.798	24.0351	34.7719	27.1476	31.0371	27.1466	27.4417	32.3674	15.9191	20.0819	26.078	20.4227	28.3948	16.7003	25.343	10.7252	12.1406	10.8991	11.1826	6.96459	7.90599	6.09484	8.60507	6.14464	20.3307	13.2331	16.6958	15.2643	16.838	14.3407	14.9282	13.9741	33.4032	36.7866	35.3627	33.4657	32.9611	36.1189	34.4831	38.2219	34.718
CRO_T134516	13.9078	8.98163	38.8357	8.03816	3.6581	2.78993	4.83118	3.58004	4.84574	263.213	314.243	297.206	22.7661	21.6786	23.8423	58.274	44.0848	51.8338	37.6206	28.4597	29.4235	23.8332	29.577	42.8147	9.54632	10.0562	9.48249	20.2661	21.538	23.7556	8.0201	9.74894	6.86067	14.9341	13.5066	16.8423	18.586	14.2519	17.0391	12.02	6.86726	15.2244	114.989	14.9126	25.5692	13.5162	46.9394	44.9124	18.0813	28.4751	76.827	72.7317	140.73	22.8392	5.06469	7.97283	39.9319	14.6336	58.8121	89.5252	47.5318	50.6583	39.7783	77.5246	44.8769	164.79	301.355	93.5877	76.249	91.6239	63.4635	78.2706	26.4555	15.3331	9.94114	13.2419	35.4637	15.1122	18.915	20.1965	16.745	18.0957
CRO_T134517	6.62676	5.40969	7.59815	2.98704	1.7825	2.24501	3.20838	2.15929	3.52934	7.48056	6.15586	7.85989	1.79376	1.17824	2.12521	2.86547	3.63234	3.54099	1.5685	4.38476	1.63509	3.37787	1.74292	3.60514	3.13091	3.15253	2.87409	5.33694	10.1898	6.96739	1.16165	1.74205	1.72125	6.8909	7.25422	19.4917	17.5229	8.0938	13.4336	7.97116	6.44633	11.7496	12.1261	2.47839	4.24028	1.37224	5.20269	5.87757	2.24349	2.38003	2.17684	3.17603	9.68207	1.83588	1.00989	2.08792	3.31746	3.72907	4.62256	5.58794	3.74245	4.13331	1.17063	2.17338	0.491668	2.45383	8.83477	3.58456	3.70128	4.40566	3.87543	11.1468	4.00139	4.81702	5.09246	3.76627	5.49608	4.0456	7.12709	7.86958	4.94457	7.19637
CRO_T134520	156.78	108.146	453.533	162.083	158.88	160.228	149.481	142.686	131.045	143.458	132.592	139.432	143.801	137.037	144.078	55.6889	38.8808	33.1992	71.3744	56.1061	50.8873	44.88	51.8596	65.753	351.007	354.416	369.935	183.554	165.803	171.22	409.883	388.404	378.093	121.804	119.521	81.9709	68.0108	106.836	101.457	130.328	108.359	115.055	122.229	29.3354	32.7867	31.7244	63.5572	63.0998	31.7468	46.3054	62.2536	58.1531	43.9668	30.8224	131.437	231.261	20.1403	46.0273	16.6721	44.3115	3.37815	2.79031	7.33082	7.47288	10.9826	28.2059	47.6966	23.6085	28.2634	173.081	107.44	165.316	24.5717	204.945	198.655	195.846	194.657	236.277	186.144	255.439	219.459	239.969
CRO_T134521	57.7535	47.3925	53.8956	28.0843	68.3553	61.3317	51.0544	51.3854	39.8405	94.5568	88.8647	99.211	111.503	113.072	101.321	106.201	122.656	121.795	89.5997	85.448	80.5265	101.945	111.008	94.7018	82.5501	84.7814	81.8454	82.5452	78.1293	81.371	69.3001	64.1935	68.0944	89.5928	88.9535	107.116	120.536	71.7686	79.8893	71.1902	71.3427	79.9205	152.078	253.569	278.478	285.186	80.0098	113.982	69.4865	171.871	93.0508	82.951	178.055	199.209	102.236	107.282	172.931	118.638	96.9056	131.772	120.079	99.0407	93.2924	106.604	90.4758	37.265	50.2833	45.9235	30.6551	160.264	111.642	98.6773	93.709	52.3816	39.1139	40.45	45.0966	45.3061	37.3953	40.0775	38.2901	36.3449
CRO_T134522	0	0	0	0	0	0	0	0.025138	0	0.138747	0.0342524	0.0336059	0.0668104	0.0339741	0.0310563	0	0	0	0	0	0.040915	0	0	0	0	0	0	0	0.0499562	0	0	0	0.0566318	0	0	0	0.0616719	0	0	0	0	0	0	0.0862247	0	0	0.0442636	0	0	0.0980439	0.0629176	0	0	0	0	0	0	0	0	0	0	0	0	0	0	0	0.0199261	0	0	0	0	0	0	0	0	0	0	0	0	0	0.0402225	0
CRO_T134523	14.8025	16.7362	12.4962	9.4738	8.45289	11.31	8.64077	12.0988	10.4183	34.5023	34.3966	35.5702	32.115	25.1833	22.5765	17.8918	18.409	17.6955	21.1559	23.15	20.2125	19.1508	23.0765	22.3274	23.1088	16.8626	21.3834	20.7977	23.871	24.2602	16.8816	17.8457	16.7558	20.6703	19.7299	19.3267	17.2098	20.8081	17.5442	18.6674	23.2394	22.427	24.7076	32.3277	28.9608	44.7159	15.881	14.0484	18.1042	23.7004	39.9911	34.71	24.7664	25.5423	15.6216	24.9983	21.9247	23.5002	20.542	16.2455	14.6104	14.9927	12.5988	11.7635	13.0569	23.8506	20.5068	18.2297	13.1853	22.6648	24.0326	22.0858	12.282	12.1032	11.9621	11.6957	11.728	12.1731	13.155	12.1767	10.8156	10.4012
CRO_T134525	26.8395	34.3066	34.7401	30.7271	19.3575	17.5145	18.7561	29.9935	29.1292	50.4479	48.2823	47.6485	41.2107	41.1681	42.5097	25.6047	27.2566	17.8813	29.3441	34.1019	28.7674	29.1289	29.9932	27.1256	45.0688	40.5944	44.688	34.2043	29.6754	31.2549	36.1865	37.0113	37.3227	19.6536	22.4075	28.9884	32.0119	19.8039	17.9041	19.1122	35.1202	20.4015	33.5838	86.2992	66.7658	74.6243	37.3162	34.4938	32.9166	81.059	72.933	85.5926	73.3972	88.1633	32.9523	36.3144	29.1702	31.8237	19.429	23.5357	20.506	24.3144	26.3676	25.9374	24.3403	37.5263	38.3777	40.6625	29.2838	23.2074	36.4845	38.7601	17.9467	30.4111	26.1949	26.2019	28.4887	26.2334	27.7094	27.9101	29.4415	28.831
CRO_T134526	54.6871	78.5078	21.8269	61.4424	15.2504	9.75741	70.8061	75.9273	68.7651	0.763483	0.447811	0.406931	1.24375	0.876361	0.890892	1.52668	1.53012	1.36322	14.883	4.57906	8.65568	0.256016	2.54023	1.32039	53.0836	52.3003	50.8716	12.6188	16.1697	12.9227	49.3416	46.0739	46.4766	0.154541	0.31805	0.571973	0	0.486066	0.219444	0.877053	0.0964354	0.247716	2.32989	7.43762	6.56965	10.9413	53.6597	26.09	26.5737	2.13993	1.31838	2.00004	3.87685	10.6879	106.362	150.367	0.355601	11.4405	0.29691	0.0712308	0.267287	0.205215	0.0794036	0	0	0.410018	0.212793	0.154809	1.28487	101.197	89.2858	19.6962	0.589298	53.8873	57.0059	45.5161	52.1612	52.7505	52.3439	26.9466	40.2242	34.0874
CRO_T134527	14.948	14.0285	13.3032	10.5392	39.9187	14.4084	8.69335	12.7985	10.5237	3080.47	3199.3	2707.77	100.054	100.947	130.729	22.3494	30.2566	34.9137	17.3097	26.5984	31.3553	13.8446	17.1044	43.5679	15.4938	14.1082	14.1757	30.9039	26.5462	31.5584	11.0649	10.9851	11.6851	81.6154	96.2567	109.383	127.089	77.6165	102.789	48.0284	28.0373	85.5301	794.797	4035.47	4975.64	5631.08	55.7452	52.095	103.394	1328.11	112.047	323.912	5261.76	6844.53	62.8214	46.4507	93.7518	74.7947	41.3223	51.6217	77.0633	103.474	17.2809	131.492	78.7768	3.55902	2.43821	6.35438	4.12946	841.213	525.531	149.984	26.4938	15.8682	8.7751	11.9733	21.6368	9.62946	12.7689	10.5397	9.52925	11.3029
CRO_T134528	1.38283	1.79174	0.716515	0.923186	0.446659	0.695647	0.212968	1.21451	1.34432	3.19945	3.05454	2.25979	0.574783	0.801361	0.729234	2.92914	2.23479	2.3216	1.87462	2.40055	1.56845	2.25887	3.60646	3.23731	0.651693	1.0052	0.716176	0.358606	0.481329	1.32286	0.619495	0.336262	0.851714	1.37515	0.961455	1.11057	1.25433	0.865763	0.314541	0.968707	0.139145	0.769061	1.38305	3.83092	2.22301	4.78397	1.18668	1.59091	2.12291	3.06185	4.80633	4.67066	2.72264	3.38846	0.625851	1.64811	1.53651	1.20531	1.98221	1.93559	1.56157	1.43149	0.426798	1.16281	1.06864	3.71501	2.93419	4.77793	3.05315	1.87959	2.03686	1.11497	1.23566	0.835847	0.65322	0.728186	0.446836	0.779872	0.70365	0.910778	0.817392	0.600154
CRO_T134529	0	0	0	0	0	0	0	0	0	0	0	0	0.468741	1.82407	0	0.865474	0.666372	0	0.925771	0.759489	1.22202	0	0	0	2.0079	4.47135	4.22009	1.16161	0.61991	1.5321	1.31696	2.25478	1.96019	0.82149	0	0	0	0	0	0	0	1.00553	0	0.697137	0	0	0	0	0	0	0	0.425831	0	0	0.555192	0	0	0	0	0	0.416341	0	0	0	0	0	0	0	0	0	0	0	0	0	0	0	0	0	0	0	0	0
CRO_T134530	0.0988195	0	0	0	0	0	0	0	0	0	0	0	0.152241	0	0	0.482346	0.218023	0	0.751785	0.675139	0.340311	0	0.690739	0	0	0	0	0	0	0	0	0	0	0	0	0	0	0	0	0	0	0	0	0	0	0	0	0	0.356682	0	0	0	0.424108	0.490286	0	0	0	0	0	0	0	0	0	0	0	0	0	0	0	0	0	0	0	0	0	0	0	0	0	0	0	0
CRO_T134531	36.396	32.1998	18.1634	11.2891	41.1076	42.5876	40.4565	28.7108	24.2747	15.9809	11.7594	18.9188	16.3822	14.8559	13.9823	6.34126	6.61289	8.55942	11.3991	9.65422	13.8792	5.85421	6.70315	11.9364	3.47536	3.65805	3.48963	11.4588	18.9121	21.9687	5.18485	3.03075	4.05556	43.7357	40.8255	33.5712	40.4107	41.5867	38.5868	29.1712	6.13443	43.5481	37.6994	4.04015	4.23517	3.89049	25.58	30.4446	16.0352	8.32022	6.50309	8.8101	3.63639	4.87	17.8745	37.8544	68.4731	53.01	46.6993	7.72413	41.237	32.1221	12.8662	37.6821	13.5933	4.31727	3.12623	2.39775	3.11611	23.2642	6.07577	16.8397	54.7003	12.043	13.052	12.6623	10.6405	9.72848	14.3024	15.7952	19.4251	17.5494
CRO_T134532	2.64893	1.25689	0.62318	0.247531	6.16927	9.9396	0.19849	1.38284	1.67417	0.228636	0.330697	0	0	0.226247	0.312815	2.14254	1.68346	0.569615	2.47231	1.77429	3.06636	2.26232	2.24704	0.793812	0	0	0	0.31809	0.333286	0.943161	0.178029	0	1.69735	0	0.173426	0	0	0	0	0	0	0.373277	0.402274	19.2435	31.8564	28.4184	0.59571	7.89455	7.40848	27.9534	35.2669	94.7022	83.6312	49.5308	0.29159	0.387896	0.856579	0.586574	5.06038	4.66512	1.34789	10.0176	20.1975	9.81533	32.6783	2.30344	18.5191	2.00808	2.8936	7.07769	0	1.00917	1.03514	1.26653	0.72776	1.70486	0.967351	0.12622	1.51027	2.37738	3.17525	4.44308
CRO_T134534	74.7749	93.2548	44.5362	56.9161	26.5311	24.8665	23.8318	68.8632	65.9277	56.1967	51.6478	53.8914	76.6326	73.0951	76.4511	54.4455	54.2107	32.2774	55.5853	60.2178	59.9136	57.3637	58.4953	62.1634	61.0686	72.2832	65.0911	68.8344	69.1482	65.4699	51.5548	52.9022	56.8122	79.2616	78.5919	78.2984	81.772	80.2909	76.0965	77.9701	52.5048	79.9983	64.0892	111.383	97.4342	105.091	85.5966	73.2149	64.4585	114.574	109.261	126.709	72.2929	103.525	56.3337	108.597	77.9775	96.3006	57.736	69.1649	56.9292	61.9579	63.9153	64.6266	57.7719	44.4693	37.6735	49.425	35.0856	30.398	63.3621	43.2858	40.1328	41.6381	43.4614	42.2053	42.6659	41.4787	54.9678	36.4584	47.3455	38.239
CRO_T134535	51.7885	58.2955	59.8142	54.4531	50.0635	48.6654	33.3509	47.0568	53.4563	39.6492	42.2482	41.1517	88.6565	108.397	92.9694	62.7115	68.6067	62.2179	61.0337	71.5458	69.936	77.4205	64.9454	62.794	93.712	88.93	91.7295	99.8582	90.2578	95.1356	85.7233	71.8098	76.0348	104.201	124.89	156.166	165.261	133.214	113.781	109.418	161.614	113.423	24.6458	64.5133	41.0612	48.2277	45.5363	39.0089	56.9494	65.1792	44.5238	41.0551	34.7339	33.5174	19.212	23.5531	41.2481	52.226	44.8522	53.0384	35.5404	44.766	31.962	39.1834	31.9645	346.781	340.818	404.199	410.932	58.778	96.8646	96.2524	100.392	82.4402	80.9742	70.1881	78.5715	69.7016	89.692	78.4962	65.5585	86.3156
CRO_T134536	0.0783193	0	0	0	0	0	0	0	0	0.117692	0	0.121109	0	0.15804	0	0	0	0	0	0	0	0	0.142208	0	0	0	0	0	0	0.236659	0	0	0	0	0	0	0	0	0	0	0	0	0	0	0	0	0	0	0	0	0	0	0	0	0	0	0	0	0	0	0.208074	0	0	0.267413	0	0	0.167087	0	0	0.163216	0	0	0	0	0	0	0	0	0	0	0	0
CRO_T134537	22.6414	24.0304	12.6355	10.8551	18.9027	19.8566	19.174	15.8804	14.8436	52.2555	53.7456	51.893	70.6262	70.1439	62.1994	17.7101	13.7143	12.4395	26.03	28.5728	30.6846	28.2008	21.3303	29.0747	41.9849	42.031	38.5848	31.5885	32.4559	28.2242	29.2832	30.852	28.3935	33.0224	31.7592	32.5506	28.9707	26.8058	28.4583	33.221	80.479	27.3887	49.4655	17.8628	14.3467	15.1861	29.7274	36.2935	41.4957	54.6611	31.025	39.6464	23.3267	16.3979	20.8823	35.5601	21.8952	44.0046	31.0945	17.5099	26.5972	28.1631	28.0764	35.6114	29.6137	7.05224	8.10781	11.1708	6.73774	33.556	26.7335	24.3612	37.6967	22.1448	15.2275	17.9484	18.7465	21.6394	20.4551	18.4907	16.6287	18.4734
CRO_T134538	25.3755	23.9263	14.8274	13.2872	18.8397	16.0464	12.4009	17.0224	14.4805	40.29	39.542	41.937	36.4951	32.2184	30.2221	44.6522	46.0615	40.6147	33.3028	43.1255	35.5399	44.1347	46.5942	47.2381	28.7808	28.9676	32.3074	36.2021	41.4745	39.8569	23.7199	25.9167	23.6588	40.6416	41.3449	49.2935	48.2598	33.3367	32.2628	33.4411	47.6957	36.7812	31.4956	106.12	121.464	170.164	31.9455	32.1481	29.784	64.5579	71.2705	75.0397	86.6907	106.981	34.6215	37.1052	55.7065	55.14	39.7349	32.2433	45.7652	41.0803	29.4735	41.5922	32.5968	22.9614	25.5671	26.3375	20.6122	41.2822	47.119	36.1077	25.0953	14.5965	12.238	12.8501	14.8787	13.4299	16.228	12.4025	13.9852	13.9652
CRO_T134539	48.0344	16.6586	62.4048	4.31132	76.8477	37.3539	18.1417	11.3099	13.4544	4.12166	4.42423	4.38456	77.7692	100.597	84.6433	157.236	185.142	369.47	159.064	258.402	129.111	204.726	224.672	213.441	49.8979	46.3819	75.9228	50.3701	37.8084	29.4554	48.5048	37.9053	45.4724	21.0847	19.2096	61.3866	29.1064	7.05504	6.59383	10.3556	109.122	9.58021	3.4219	13.4277	21.4593	11.2859	29.6792	85.1707	28.5628	21.6613	16.6016	15.2854	13.1801	6.59387	5.05241	13.3738	121.982	18.3945	253.351	236.469	204.21	186.54	181.349	172.682	169.192	1.52461	121.207	14.3668	8.69934	55.3929	23.4	37.4797	70.066	8.7091	3.37154	4.20493	14.1286	6.78882	7.6354	8.41066	6.08126	8.6359
CRO_T134540	0.523013	0.12799	3.39271	0.522793	3.51359	3.16115	0.969302	0.358947	1.17441	71.8175	95.0538	75.4864	362.637	319.023	278.851	29.5718	21.8867	28.8402	18.1439	20.5945	24.0182	11.5155	11.2282	36.6198	45.5516	41.573	66.6957	8.38657	6.66526	5.1542	64.4511	73.3005	65.7273	5.01966	7.4792	37.2412	8.1524	0.336332	0.30631	3.21367	211.117	1.03416	25.075	23.2633	13.4922	15.1971	12.7897	10.2342	4.12752	47.6205	20.122	22.1485	48.1655	19.6699	3.21398	0.732704	36.8155	4.11658	26.5573	24.7052	34.2196	23.1614	14.6846	11.2645	7.06211	1.96191	6.91451	1.69692	1.27565	7.85773	12.4668	6.64884	29.7486	35.0492	9.69125	10.7305	37.2573	30.96	21.2832	14.7204	8.32247	8.91245
CRO_T134542	1.68781	3.08578	1.01711	2.36592	4.85068	2.37178	17.6071	9.34738	4.78739	1.51348	2.06184	1.80949	14.9453	8.76616	8.00179	0.730433	0.393578	16.371	5.52333	3.84706	5.7308	2.07067	4.83953	4.41128	0	0	0.496795	0	0	3.81439	1.40985	2.80452	0.506244	7.78916	6.56876	11.6475	12.0633	5.24316	2.60113	2.38058	0	10.895	1.72182	0	0	0	4.60786	2.18883	1.90641	0	0	0	0	0	1.89196	1.36735	4.65623	21.3478	24.1991	1.39182	12.4692	3.49823	2.69297	7.67736	0.940485	0	0.470672	3.16491	0.805796	1.99834	1.89096	2.66072	27.3804	6.76839	6.59577	7.71664	5.5054	6.10893	7.46662	2.61819	0.725772	2.47683
CRO_T134543	0	0	0	0	0	0	0	0	0	0	0	0	0	0	0	0	0	0	0.0762651	0.047459	0.106972	0	0	0	0	0	0	0	0	0	0	0	0	0	0	0	0	0	0	0	0	0	0	0	0	0	0	0	0	0	0.120674	0	0.0947026	0.126378	0	0	0	0	0	0	0	0	0	0	0	0	0	0	0	0	0	0	0	0	0	0	0	0	0	0	0	0.0849804
CRO_T134545	17.1167	17.7645	3.2269	8.08872	7.99652	4.09539	7.27025	18.9477	16.0771	1.62962	1.48792	1.45632	2.6304	2.7622	2.43693	5.80682	7.99534	3.96885	5.12469	7.46612	10.0012	6.12069	7.92749	8.48655	6.00368	8.71879	5.92045	15.266	23.1419	20.7528	5.7768	4.485	4.8265	82.0277	75.4911	110.823	145.17	78.6412	111.106	55.5477	1.07876	84.1342	5.45301	3.79034	4.07403	4.09143	25.6909	20.6155	14.2547	8.91792	7.86268	9.63123	3.13084	2.89794	7.23251	14.1716	40.1478	51.4269	21.4069	6.8092	20.169	26.8817	9.89023	27.6708	19.7705	3.08477	1.83905	4.74821	2.03105	2.38826	4.35193	3.11456	32.9241	4.3165	6.40633	6.88489	5.60441	4.31303	6.68888	4.01692	6.10869	5.75014
CRO_T134546	0	0	0	0	0	0	0	0	0	0	0	0	0	0	0	0	0	0	0	0	0	0	0	0	0	0	0	0	0	0	0	0	0	0	0	0	0	0	0	0	0	0	0	0	0	0	0	0	0	0	0	0	0	0	0	0	0	0	0	0	0	0	0	0	0	0	0	0	0	0	0	0	0	0	0	0	0	0	0	0	0	0
CRO_T134547	91.9458	74.2496	80.5286	53.9443	50.1392	38.0494	49.8452	44.7076	57.3249	38.7839	38.1688	37.7628	52.5532	37.8504	34.1483	43.6039	38.9674	127.557	38.702	51.6566	53.1933	54.871	52.6128	47.1007	40.2698	53.4389	57.8667	44.5157	35.0912	40.7275	32.1596	52.5007	44.9626	38.0258	50.5532	67.8353	47.1038	21.5141	41.0285	41.5936	65.4816	30.2842	19.053	31.9385	31.3744	32.0244	17.8908	18.0593	17.5796	21.6814	20.9285	31.1246	26.9977	29.1309	13.2225	21.8995	41.2418	18.8715	33.8246	52.6889	40.2006	15.2803	11.7629	14.1591	11.6394	30.9084	22.1167	18.6611	17.049	65.3482	92.3932	73.9356	55.2758	35.1461	27.2526	25.9304	41.258	36.8193	27.8248	27.6271	14.7941	24.8874
CRO_T134548	15.6634	16.2724	11.2907	15.8729	6.93708	6.09343	6.00574	7.77975	11.7659	22.6362	22.1804	21.9552	22.4513	21.0406	22.0042	14.2881	14.7643	13.4988	15.7811	16.152	13.7793	14.0761	16.4385	17.9203	18.29	15.6719	19.9663	18.7306	19.6217	20.8332	16.4884	17.3738	18.3508	14.6079	17.7216	19.7605	19.0842	12.167	14.2985	14.1219	24.1589	13.0062	14.0354	36.7636	26.6308	33.2563	15.5718	16.3366	17.4083	21.5364	25.207	27.53	18.9652	23.6796	14.2318	11.7236	19.6659	21.3024	17.1222	12.7033	20.2307	19.5561	16.9338	15.4427	14.8963	12.9024	9.64032	8.09892	8.03097	10.8397	18.8122	14.4156	9.45157	12.082	12.1831	12.5729	14.5638	11.1373	12.4324	13.067	12.5587	12.1826
CRO_T134549	2.75478	2.87479	1.61751	1.94984	0.265802	0.40719	0.212878	3.28955	2.1762	0.48768	0.372654	0.517745	1.11953	0.610007	0.814663	0.832527	1.43416	2.28753	1.05899	1.43872	2.01297	1.49973	1.75289	2.15622	0.610276	0.845141	0.7979	1.25907	0.826904	0.829596	0.534314	1.1461	0.638242	0.48762	1.23664	1.53569	1.63182	0.917045	1.36981	1.41495	1.29355	1.10001	0.838953	4.28162	4.9317	5.47553	3.08738	1.91315	1.41809	6.74618	9.65579	8.49493	4.6599	5.14771	1.11655	4.7614	2.61102	3.03077	1.81046	1.32889	1.20638	2.13404	1.51996	1.9978	1.86624	4.52965	3.23283	3.71641	3.44243	0.590256	4.06355	2.11751	0.571377	1.4524	1.65111	1.36353	1.06712	1.27596	1.54325	1.01811	1.30813	1.21269
CRO_T134550	186.851	260.917	62.334	158.93	71.6982	78.8923	90.5878	221.101	215.034	39.3704	40.7999	40.6266	67.958	66.6234	65.5777	18.8193	20.348	17.3061	28.7105	25.8427	22.6144	19.8631	27.0974	21.2883	90.7416	88.9435	81.9326	55.6492	62.0272	57.1724	83.2539	80.2798	89.1321	45.8609	51.7469	36.8475	43.2908	41.0568	47.7787	43.9263	38.1922	44.6168	58.2438	53.9413	67.5804	69.0611	141.848	104.169	128.731	58.0016	65.9444	58.4336	57.2899	60.7497	187.482	305.898	21.5973	51.8276	12.3708	16.313	14.7494	15.7052	8.88206	15.4911	14.2355	16.5449	11.3904	10.3813	9.4675	95.211	133.053	104.107	10.3379	134.074	163.586	151.441	150.609	151.228	165.379	124.527	170.657	155.437
CRO_T134552	12.811	14.5406	11.8005	10.695	8.315	8.00501	8.40151	12.7388	12.001	24.7229	24.1467	24.9947	19.2811	18.0151	19.1056	21.107	18.9163	18.1268	18.6694	20.5639	14.6809	17.7264	21.1023	23.3921	17.2049	15.7453	17.3142	17.0019	17.7333	19.8606	11.4636	13.4523	14.5251	40.5627	39.6881	46.2434	49.6208	31.6438	40.1542	27.1327	10.9251	43.2972	18.421	28.9848	29.7044	32.5319	16.1023	15.0568	12.7016	24.2955	30.9237	32.0296	20.823	22.3845	14.9328	13.5733	23.4688	21.4746	13.6625	12.9816	12.9571	12.6331	11.8978	9.82895	11.4157	11.5044	12.2025	10.6237	9.24127	7.78523	14.0912	12.3248	10.4835	11.7272	8.71537	11.7637	10.6667	9.85589	9.88331	10.2927	8.55113	8.87036
CRO_T134553	0	0.149747	0	0	0	0	0	0	0	0.147305	0	0.495981	0.29432	0	0	1.14655	0.830757	0	0.52289	0.104059	0.198666	0.457748	0.270373	0.767395	0	0	0	0	0	0	0	0.225544	0	0	0.262705	0	0	0	0	0	0.324013	0	0	0	0	0	0	0	0	0	0	0.795887	0.313945	0.57341	0	0.187471	0	0	0.265066	0	0	0	0	0	0	0	0	0	0	0	0	0	0	0	0.142489	0	0	0	0	0	0	0
CRO_T134554	17.2455	37.5402	6.09848	9.55974	5.00743	1.64307	2.76838	16.716	27.9551	14.3252	14.6643	10.3543	6.94296	6.63606	9.74558	11.529	16.9354	16.481	11.2167	10.8645	9.36515	13.2598	14.9668	13.5378	5.69838	7.24194	4.19099	12.4449	19.6918	9.92864	2.99739	4.09303	4.56528	16.0288	16.0651	20.1735	21.5189	26.3307	11.8266	13.7887	9.52785	21.2909	8.47871	14.8258	12.5905	15.2237	18.1041	15.792	25.7397	14.19	18.5047	17.3239	8.95163	11.6939	4.50013	18.7196	18.8007	16.0585	13.3102	13.8713	14.1653	22.6872	5.71947	24.1139	6.89933	42.8167	19.6049	60.3167	49.4017	5.14073	8.52419	10.761	25.7818	6.13092	11.8297	8.40055	7.02548	5.76234	14.8123	5.65652	10.5672	9.37187
CRO_T134555	27.6745	29.5509	19.9842	12.5499	30.3884	28.138	35.9053	19.2976	16.0425	63.4273	67.6774	70.7998	46.0341	39.6981	32.3316	37.5749	39.874	47.9948	40.0793	41.3715	34.9006	31.5607	36.7409	41.8048	32.4004	36.7905	37.9391	36.6492	33.5614	39.8194	33.1888	35.6439	32.8166	39.6225	31.3597	39.6958	43.3532	27.2938	28.0127	29.8942	56.192	36.1833	32.7892	97.9113	153.649	156.412	19.902	23.6829	14.1981	68.0391	89.2669	96.9365	84.5625	116.972	26.3514	37.1476	35.7076	25.3823	36.4758	23.775	11.7608	3.02609	3.44407	12.1626	13.323	7.95512	10.8726	9.25544	10.3568	30.4158	28.6303	27.4462	26.4517	14.0277	9.54651	9.68778	12.0436	12.7032	12.8261	10.3868	8.81508	9.38715
CRO_T134556	37.6048	37.7335	38.5963	58.6864	38.1861	35.3207	41.8791	76.6009	75.3112	117.373	122.956	117.193	94.2449	97.479	96.8328	85.3247	89.1695	46.2444	78.3514	77.7702	68.4402	77.0106	80.5286	80.1534	99.9762	99.5551	102.814	73.1561	77.6416	74.7217	106.038	112.146	101.532	59.2271	55.8031	60.1838	53.1585	55.1464	51.9491	59.9468	71.4933	55.9067	71.2199	101.541	115.863	148.483	45.9497	46.1148	55.6775	71.9581	97.2203	106.995	81.5206	102.65	67.2428	41.2769	44.2093	52.5264	44.0388	50.0816	45.5228	52.8998	59.09	52.4619	65.2978	54.9305	63.3779	49.1011	54.5961	35.6429	38.4457	34.0973	54.8177	61.6079	54.5124	53.0154	58.2025	55.2806	53.436	53.4569	62.0549	56.6564
CRO_T134557	11.7453	8.69303	11.2084	13.2462	6.61495	5.21758	8.49274	16.8539	16.4504	73.9608	83.6578	72.4636	31.8057	29.4928	25.4202	8.42364	7.04948	13.3908	11.7671	7.75783	6.5375	7.03853	10.695	11.2623	17.6963	21.5868	26.4157	23.9211	23.9778	26.2917	17.4115	23.658	18.6214	31.0307	29.5545	17.5964	19.3264	19.6844	19.9798	25.2092	18.3826	28.3236	26.6833	96.517	139.783	173.852	17.3065	16.3689	11.0888	64.3158	55.0541	76.4975	106.51	150.625	17.2273	22.6527	33.2812	16.7369	27.6172	16.9409	49.097	27.1372	27.4909	16.0547	27.5566	4.82061	5.41635	5.56247	4.27063	5.82999	6.86688	8.1888	14.3621	12.21	8.29784	10.2292	11.4902	8.08277	9.08729	12.7296	12.2875	12.6272
CRO_T134558	32.634	39.3495	28.0546	17.3809	21.3399	20.1375	18.1234	26.1439	23.2715	83.0983	79.2437	86.3838	57.6105	54.7175	48.6531	57.2285	60.6171	54.3186	57.6158	54.1692	55.1814	57.311	64.0343	65.3499	52.8781	61.2901	62.3125	63.9446	58.6148	56.6282	47.2639	47.2679	45.7563	59.69	63.1797	61.0948	65.4895	52.7041	54.943	48.9545	68.4404	50.4253	54.5766	77.0589	103.288	137.731	39.3928	43.8144	40.7193	42.8967	44.7874	48.9304	85.1805	117.381	41.0597	57.9763	77.1334	66.1005	44.6947	39.2464	52.0886	39.7978	36.1071	38.4441	36.1246	27.319	29.3068	37.7525	30.6833	55.5873	55.9229	53.0209	37.2006	26.5091	21.6979	21.7611	25.807	23.979	26.7044	22.3911	25.5084	24.6854
CRO_T134559	41.1371	58.4968	11.2522	40.045	13.8923	7.18824	14.8876	43.1488	46.5704	0.256367	0.083218	0.426544	0.240224	0.688302	0.542683	0	0	0	0	0	0	0	0	0	16.6202	16.3111	19.9377	5.39446	9.14939	10.8321	19.6124	24.0995	22.9405	1.67629	1.06201	0.274881	0.154213	2.57525	0.866308	0.797013	0	1.11454	1.15448	0	0	0	19.9459	13.5956	21.3307	0	0	0	0	0	23.9825	66.099	0.217607	6.93963	0	0	0	0	0	0	0	0.0523923	0.148033	0.229068	0.14779	20.1598	16.467	7.06212	0.240911	26.2408	29.9722	31.1076	27.2942	23.7757	33.2269	21.2525	18.8439	23.7666
CRO_T134560	36.1393	34.0504	30.7466	21.5149	11.5859	14.8758	8.32648	26.6625	28.1657	24.3143	23.0923	24.4696	26.6494	28.6613	27.2253	5.75562	5.09892	3.01326	4.32365	2.09125	2.80939	2.59944	2.71107	1.56281	27.9133	23.9333	26.3591	36.3436	53.3932	48.2246	17.3011	20.4504	17.314	42.7782	48.8052	50.8199	31.0558	46.7603	38.6997	40.2378	81.6179	43.6125	37.238	11.0243	9.4346	8.90596	38.6237	32.7926	35.5226	16.2829	30.5837	25.3301	8.07954	7.35444	19.4818	36.3635	9.42278	57.5423	7.13938	6.65962	8.48268	6.94565	2.66413	8.24031	3.00102	13.2042	7.47491	18.9172	9.5105	6.14574	20.6865	22.8374	8.28213	16.7578	13.7348	16.2348	20.8273	14.8869	20.4855	15.2159	17.0684	15.6729
CRO_T134561	1.97767	2.25847	0.224057	0.0585823	0	0	0	0.747127	0.230464	9.00363	11.9546	13.8062	5.14249	4.76889	1.97641	10.5368	22.1596	7.64844	13.4022	35.5369	11.5112	30.1641	14.9838	9.66367	154.248	142.774	189.205	54.3545	16.2572	39.3772	81.7	100.625	112.398	0.704858	3.05034	64.0371	17.8827	2.93156	3.15341	0.541726	56.0934	2.46629	8.84057	7.66778	7.29541	8.40441	15.3646	3.81754	3.4552	6.75438	33.9613	14.0985	1.96408	3.95587	0.284381	1.26402	7.7993	6.82614	9.61988	5.70316	5.50076	6.52351	1.04223	7.34817	5.8369	59.0892	35.1035	12.4322	36.0765	40.001	129.294	61.7162	0	4.65724	1.51955	3.43345	7.05004	2.58672	6.0197	1.37809	0.56449	0.928146
CRO_T134562	36.2295	33.7307	32.6296	28.8271	30.7484	30.8068	24.0729	33.3606	40.8942	28.2155	27.6583	29.5344	37.3081	38.0686	37.2366	33.5155	29.2801	20.12	36.3912	33.4888	39.5412	35.0474	30.2081	34.9029	34.3769	33.5212	35.6203	37.4846	35.121	33.5789	37.5751	36.5255	36.6548	41.1664	43.3789	47.2543	50.2489	41.7891	39.4206	40.4759	50.8172	41.4179	41.7057	43.6381	33.0335	30.3666	46.1086	53.0078	55.4115	74.7814	70.0655	89.1404	47.0758	29.2757	40.0347	50.4042	48.7687	51.7574	38.7842	38.2844	40.0643	42.9033	42.9325	43.7887	49.8773	40.8849	47.1539	47.2097	38.2781	26.9503	36.9866	42.3946	31.0393	30.6198	30.9675	30.7853	31.38	30.1138	34.3243	33.3292	39.4654	34.0396
CRO_T134563	1.15333	1.45203	1.17532	0.929814	0.445334	0.1195	0.20065	1.47118	1.12445	0.68013	0.560397	0.856678	1.88635	1.59618	1.13341	1.28222	1.61527	1.73887	1.36331	1.05175	0.849486	1.69168	1.66573	2.35146	1.74076	1.70682	2.98436	3.82974	3.28308	2.76498	1.21223	2.07706	1.74359	2.22882	2.17466	3.6245	1.04583	2.05078	1.91195	2.19505	2.54494	1.56728	11.8948	3.87785	3.99065	3.39899	1.62326	2.09939	1.26805	5.98483	2.5358	4.74387	3.97899	2.9742	1.70694	1.20392	1.23604	2.05728	2.37867	2.14825	2.32585	2.2294	1.71784	0.981056	1.50873	1.92174	1.99118	3.79279	2.87509	1.00198	2.1156	2.64963	0.646778	1.09516	0.698453	0.712719	1.17715	0.97725	0.757576	1.37637	1.21463	0.930105
CRO_T134564	0.100629	0	0	0	0	0	0	0.0636935	0	0	0	0	0	0	0	0	0	0	0	0	0	0	0.095216	0	0	0	0	0	0	0	0	0	0	0	0	0	0	0	0	0	0	0	0	0	0	0	0	0	0	0	0	0	0	0	0	0	0	0	0.140547	0	0	0	0	0	0	0	0	0.0575587	0	0	0	0	0	0	0	0	0	0	0	0	0	0
CRO_T134565	0	0	0	0.148618	0	0	0	0	0	0	0	0	0	0	0	0	0	0	0	0	0	0	0	0	0	0	0	0	0	0	0	0	0	0	0	0	0	0	0	0	0	0	0	0	0	0	0	0	0	0	0	0	0	0	0	0	0	0	0	0	0	0	0	0	0	0	0	0	0	0	0	0	0	0	0	0	0	0	0	0	0	0
CRO_T134566	0	0	0	0	0	0	0	0	0	0	0	0	0	0	0	0	0	0	0	0	0	0	0	0	0	0	0	0	0	0	0	0	0	0	0	0	0	0	0	0	0	0	0	0	0	0	0	0	0	0	0	0	0	0	0	0	0	0	0	0	0	0	0	0	0	0.0822776	0	0	0	0	0	0	0	0	0	0	0	0	0	0	0	0
CRO_T134567	24.8688	47.3097	118.124	47.8434	32.2697	54.7165	9.99296	20.804	32.2965	12.9766	9.52143	11.3677	26.7897	27.5261	29.0607	46.9005	42.5804	29.6895	41.7144	53.7454	52.1086	46.9707	53.6851	38.5849	26.9782	25.864	25.4428	25.1074	18.1678	17.1305	32.8932	34.0231	29.8644	15.4275	16.4756	59.9541	57.0644	21.1926	14.5083	16.3561	73.1663	16.2738	24.9818	63.5696	58.4637	48.5654	71.8168	64.1445	69.4486	77.1009	72.4289	69.002	83.0281	53.0651	17.1558	40.1506	40.3273	29.9272	44.614	40.0476	39.6867	52.9158	59.2375	51.0586	42.7642	359.131	487.962	777.707	536.208	56.5838	41.6525	112.788	27.6964	35.2529	51.0165	37.9895	38.2123	32.4882	46.03	46.8907	61.4338	57.7221
CRO_T134569	10.0796	8.22763	10.8022	5.70751	36.6521	11.7583	2.2034	4.94459	4.17623	32.5898	46.4209	26.8875	364.035	433.134	318.632	356.526	128.082	94.0474	118.077	77.2709	61.7023	78.6818	119.825	73.0727	126.162	137.849	186.869	242.397	84.1159	100.553	291.257	268.279	243.563	33.0242	45.7272	26.8818	9.17364	9.12019	11.5647	44.5789	87.801	13.4886	502.877	208.894	144.64	27.8803	43.5292	192.174	31.5542	163.662	38.8144	27.9989	189.92	21.0338	10.5262	6.92941	16.0912	87.6579	110.802	215.15	111.046	67.753	71.9149	47.6587	45.7273	124.453	1241.52	181.976	164.076	210.883	164.909	218.243	12.9931	302.596	49.987	33.6701	304.44	126.779	162.329	180.146	46.6202	58.5891
```
