## Supporting Dataset 1 for "Subfunctionalization of paralog transcription factors contributes to regulation of alkaloid pathway branch choice in *Catharanthus roseus*": Supporting_dataset_1.txt (part 15 of 17)

```
CRO_T134570	30.0555	25.7867	16.3586	14.6745	15.8697	12.1945	10.5824	17.8972	19.4927	62.5194	60.7269	62.2416	41.975	34.1243	33.3513	41.6053	38.0768	61.5173	45.9124	44.7792	43.5407	35.345	44.1792	45.2095	30.4962	27.6112	28.2402	60.7948	63.8774	69.1628	25.4244	31.3298	33.7994	51.0298	53.8748	44.6745	33.2187	40.7339	38.4515	42.8916	46.6107	45.102	53.7573	21.3781	20.6515	22.0598	37.799	47.0109	32.606	13.5521	19.4547	17.2917	25.7984	23.8531	17.4904	18.7096	57.4954	33.5861	106.745	67.9141	93.2839	68.4222	28.7818	74.0529	43.0175	274.986	228.381	198.751	230.336	18.7643	21.5792	22.5323	66.234	17.798	13.8485	14	18.2551	17.4713	18.3228	15.5391	13.9846	13.3771
CRO_T134572	22.0627	12.1945	22.9165	16.0441	42.6584	46.2439	28.8874	9.20927	15.5185	56.1016	56.2643	52.0304	132.12	122.711	107.769	73.499	57.5677	76.0825	72.0536	68.4741	61.9789	52.5109	63.1216	81.2864	94.3718	87.3305	114.716	93.094	97.9528	100.507	88.0102	90.4782	76.9237	89.7753	86.5388	75.8077	68.7084	74.8605	69.0332	77.3182	94.6078	84.7904	91.1439	35.3569	29.52	28.0175	44.8048	90.6581	48.5601	36.9883	67.4529	56.5678	21.9005	29.5122	39.2169	36.9304	90.4708	81.0913	169.791	116.144	146.12	70.5519	78.3872	84.5722	120.243	606.468	820.752	619.11	442.935	45.0299	36.5801	35.388	70.1371	38.9539	20.3679	26.0571	37.1171	33.1092	28.2897	29.0728	26.694	21.873
CRO_T134573	13.6896	14.1197	6.6436	9.27771	8.78008	7.13414	11.5414	9.73979	9.84246	17.8549	17.6424	20.8684	23.9471	20.2544	23.1221	3.74767	4.4458	16.7765	4.03685	4.83038	7.20029	6.21983	6.43614	7.67288	9.69714	6.72092	9.34944	16.4561	24.5019	14.7463	9.96178	8.75665	13.2153	42.8125	53.0005	13.468	16.9113	35.7571	59.9346	43.9237	14.5864	49.0347	13.7957	6.01714	10.4115	7.84448	7.40882	7.28595	3.3584	5.94566	2.55224	2.91962	6.54577	11.1072	6.70454	11.1654	10.7836	8.88464	10.0472	10.2798	8.10336	4.96872	1.34392	6.90708	3.68157	23.3064	24.2601	37.0971	24.92	8.62794	12.736	9.50379	24.0809	6.46294	5.37167	4.35037	5.89959	5.69035	4.20412	5.07825	4.41986	6.68477
CRO_T134574	0.0757919	0	0.0914429	0	0	0	0.1151	0.10334	0	0	0	0.144589	0.137285	0.445336	0.409808	0.331735	0.179798	0	0.233872	0.189113	0	0.186185	0.446272	0.405147	0.236728	0	0	0	0	0	0	0	0.247087	0.221637	0	0.468929	0	0	0	0	0	0.235259	0.303472	1.08716	0.170165	3.35108	0	0	0	0.868236	2.13606	1.15553	0.359033	1.91057	0.162687	0	0.35591	0.328748	1.1388	0	0.189593	0.311611	0	0	0	0.687038	1.28673	0.238837	0.204688	0	0	0.281038	0	0.13524	0	0	0	0	0	0	0.304356	0.142348
CRO_T134575	0	0	0	0	0	0	0	0	0.398971	8.85841	4.44912	3.53804	0	0	0	4.32825	4.70644	0.686505	4.82772	7.45069	4.07912	4.7226	7.25122	4.62468	0	2.84898	0	5.2915	5.79179	3.01615	0.688298	0	0	0	4.55987	2.35032	2.05291	3.13266	0	3.36518	14.1968	1.87514	0	0	0.439867	0	0	0	0	0.69243	0	0	0	0	0	0	0.692176	0	0	0	0	0	0	0	0	0	0	0	0	0	0.486696	0.588601	0	0	0	0	0	0	1.55248	0	0	0.278996
CRO_T134576	8.45667	8.01533	2.25285	7.39415	1.38288	0.864674	4.64823	9.9767	10.7817	0	0.0309356	0.126361	0	0	0	0	0	0.242039	0.123171	0.0651518	0.328681	0.0421589	0.0330532	0.42137	2.0673	1.75583	1.66482	16.8271	23.6744	26.0171	0.442625	0.711433	0.798544	23.1597	16.5262	13.7923	19.9611	21.0873	20.4423	14.3769	0	23.7972	0.930255	0	0.0387309	0	7.39137	4.73234	3.46066	0	0	0	0.0409299	0.0539787	8.51523	9.57139	2.82114	14.4371	3.51741	0.490803	6.00782	3.8402	2.80148	0.99083	1.86286	0	0	0	0	1.02037	1.36808	1.14384	1.36783	7.36984	8.22394	12.2751	8.89086	7.01679	8.20952	9.06567	11.3894	11.5118
CRO_T134578	0	0	0	0	0	0	0	0	0	0	0	0	0	0	0	0	0	0	0	0	0	0	0	0	0	0	0	0	0	0	0	0	0	0	0	0	0	0	0	0	0	0	0	0	0	0	0	0	0	0	0	0	0	0	0	0	0	0	0	0	0.209233	0	0	0	0	0	0.0813607	0	0	0	0	0	0	0	0	0	0	0	0	0	0	0
CRO_T134579	3.91486	3.77439	5.05105	4.07911	2.10206	2.39852	1.58262	3.85701	2.86809	6.11844	6.49682	5.9588	4.46908	6.80188	5.36826	3.45881	5.07195	6.74793	4.67434	5.86214	4.49974	7.11923	4.45119	7.38246	3.37095	3.40895	6.54513	7.23479	6.02129	5.50416	8.03654	3.28773	6.56701	9.58252	9.60425	2.12914	1.86024	9.27677	10.3539	4.15226	4.22505	9.69563	4.35137	3.22011	3.53654	4.61079	4.53029	4.64456	4.37041	3.59816	3.80096	3.99915	4.54293	3.53676	4.01774	4.88369	7.42577	7.77665	11.06	15.5989	8.84263	2.2077	2.53982	4.02789	2.69972	28.6217	20.5861	33.996	25.989	3.52682	6.15887	4.75386	9.85539	3.74073	3.50701	2.62824	4.63477	2.77562	4.92011	5.16744	6.12217	4.62239
CRO_T134580	22.6462	23.5832	23.8059	9.31659	11.6966	15.2629	11.1016	18.9406	12.1135	31.6804	33.552	35.0845	34.7178	34.7366	29.9974	59.9506	53.0932	46.8295	54.6901	53.6641	47.9363	58.6834	56.4882	61.6206	37.9538	34.5408	41.5418	46.8761	42.1504	43.2288	40.4951	36.4349	37.8256	55.3435	47.3415	34.1881	39.3993	54.4984	53.4394	57.3974	47.5211	52.9405	50.6878	39.8421	34.4377	33.39	40.9252	41.1434	31.7603	38.5659	36.0606	41.141	36.5699	40.1868	29.0195	33.0061	61.6813	52.6858	59.6857	55.4202	54.3435	53.654	40.8662	56.5896	43.4336	158.08	141.744	205.375	155.551	21.8601	29.1994	29.2436	52.5688	19.5059	13.973	13.7961	20.2859	18.9402	17.533	17.7924	16.8602	16.3673
CRO_T134581	0	0	0	0.240941	0	0	0	1.23175	0.146387	0	0	0	0	0	0	0	0	0	0	0	0	0	0	0	0	0	0	0	0	0	0	0	0	0	0	0	0	0	0	0	0	0	0	0	0	0	0.597405	0	0	0	0	0	0	0	0.297816	0.262167	0	0	0	0	0	0	0	0	0	0	0.118194	0	0	0	0	0	0	0.511402	0.881756	0.773999	0.503013	0.691027	0.249504	0.75863	0.307187	0.268975
CRO_T134582	0	0	0	0	0	0	0	0	0	0	0	0	0	0	0	0	0	0	0	0	0	0	0	0	0	0	0	0	0	0	0	0	0	0	0	0	0	0	0	0	0	0	0	0	0	0	0	0	0	0	0	0	0	0	0	0	0	0	0	0	0	0	0	0	0	0	0	0	0	0	0	0	0	0	0	0	0	0	0	0	0	0
CRO_T134583	121.271	116.761	111.838	124.735	20.6077	48.5615	2.27863	84.0725	70.0146	38.9199	39.315	38.0899	28.0172	30.0117	29.3579	64.7567	69.9939	49.3869	32.479	43.2338	42.3102	39.0468	41.6403	39.5761	110.123	101.885	114.345	113.385	104.098	104.964	84.0764	83.2179	86.6469	85.955	91.4671	52.2687	61.3365	77.5813	72.5124	76.4793	65.2874	72.2994	77.4887	32.5409	36.0911	41.9304	90.9041	42.1683	30.6595	24.8558	32.8749	25.5505	19.4273	33.8958	132.212	106.551	76.5221	91.787	41.0858	73.6236	29.3115	43.33	31.1804	64.225	28.8801	130.121	92.7141	138.751	93.5971	5.87525	147.706	91.2295	22.8816	76.3348	68.2299	76.7094	72.0689	89.377	70.296	79.3545	81.8197	71.7963
CRO_T134584	0	0	0	0	0	0	0.0558207	0	0	0	0	0.26481	0.080823	0.0796261	0	0.440822	0.208526	0	0.110216	0.22454	0.589165	0.154762	0.345812	0.86028	0.123561	0.287237	0.107406	0.0913561	0	0	0	0	0	0	0.109205	0	0	0	0	0	0	0	0.037305	0.0377994	0	0.259034	0	0.106446	0	0	0.256598	0	0	0	0	0	0.233261	0.134485	0.306816	0	0.435722	0	0	0	0	0	0	0	0	0	0	0	0	0	0	0	0	0	0	0	0	0
CRO_T134586	0.974099	0.850611	0.35165	0.644558	0.692457	0.615537	0.802536	0.916317	0.817281	19.2417	19.6769	20.8695	11.8499	8.80057	7.08751	9.35554	8.6107	6.44715	10.0626	7.58403	13.9974	5.92606	3.48186	8.49416	5.93886	7.03379	6.749	7.19148	9.4719	9.29578	3.96942	4.35362	3.105	10.0028	8.58215	8.86582	7.02069	7.15266	7.24718	8.12017	11.5853	10.8794	9.41414	1.44557	0.962853	1.51754	1.60673	1.68513	1.7656	1.26898	3.80314	3.04756	0.520056	0.719879	1.15265	0.815235	4.85229	8.70535	8.87558	1.82736	8.10283	3.20294	0.452956	3.99931	2.20975	11.5315	11.3219	10.7356	13.0268	2.56738	5.87921	4.92296	3.77917	2.6382	1.73839	2.05	1.34509	2.71303	1.32064	2.48536	1.63098	1.84621
CRO_T134587	0.617844	2.43942	0	0.698583	0.244428	0.072063	0	1.93478	1.76488	0	0	0	0	0	0	4.64933	10.7985	15.3922	13.1633	6.27196	19.2459	8.05225	14.497	9.27973	0	0	0	0	0.562016	0	0	0	0	1.32884	0.194908	0	0	0	0.181496	0.199999	0	0	0	2.20021	8.25247	6.99502	7.11603	5.09188	14.7501	1.29897	1.7291	2.37836	1.51174	3.94292	0	2.92072	8.05416	2.98304	24.3628	6.03453	22.1244	18.3036	3.11176	23.4645	7.5756	0.133184	0.187249	3.06805	0.503316	0.396348	0	0.768866	20.1063	0.359061	0.515565	0.725134	0.35255	0.214553	4.90531	0.357223	0.668474	0.251979
CRO_T134588	0.0925793	0	0.110468	0	0	0	0	0	0	0	0	0	0	0	0	0	0	0	0	0	0	0	0	0	0	0	0	0	0	0	0	0	0	0	0	0	0	0	0	0	0	0	0	0.187734	0	0	0	0	0	0	0	0	0	0.286118	0.203868	0	0	0	0	0	0	0	0	0	0.25535	0.049494	0	0	0	0	0	0	0	0	0	0	0	0	0	0	0	0
CRO_T134589	0	0	0	0	0	0	0	0	0	0.121436	0.0585272	0.0601463	0	0	0	0	0	0	0	0	0	0.0935294	0.0714713	0	0	0	0	0	0	0	0	0	0	0	0	0	0	0	0	0.0979919	0	0	0	0	0	0	0	0	0.0831207	0	0	0	0	0	0	0	0	0	0.100581	0	0	0	0	0	0	0	0	0	0	8.77E-08	0	0	0	0	0	0	0	0	0	0	0	0.0932972
CRO_T134590	0	0	0	0	0	0	0	0	0	0	0.07354	0	0.0705163	0.2285	0.0696557	2.04874	1.73068	4.50085	3.18066	0.721902	1.8277	1.0022	1.57402	3.93973	0	0	0.246899	0	0	0.211394	0	0	0.253222	0.227368	0	0	0	0	0	0	0	0	0	0	0.0929273	0	0.551979	0.435559	0.988554	0	0.115786	0.179113	0.196134	0.38583	0	0	4.10833	0	5.07916	3.92468	3.14452	2.58095	0.741501	2.59611	2.92855	0.228119	0.157002	0.454672	0.313825	0	0	0	4.43044	0	0	0	0	0	0	0	0	0
CRO_T134591	0.0120618	0	0	0	0	0	0	0	0.0145568	0.0907755	0.0222927	0	0.0642163	0.0922225	0.0844805	1.97721	1.88733	3.3596	3.28523	0.87035	2.41374	0.883439	1.27667	3.76333	0.0733894	0.0348193	0.111187	0.350973	0	0.0316961	0.487891	0.299483	0.30463	0	0.176354	0.108897	0	0	0.130801	0.178342	0	0.0364777	0.0719966	0.242716	0.296013	0.242957	0.429269	1.64165	0.396945	0.246048	0.264573	0.49242	0.339635	0.523872	0.026175	0	4.02769	0.0262474	6.675	7.64465	4.48126	2.94899	0.366786	2.75458	3.84694	0.157989	0.239055	0.662369	0.167275	0.0485636	0.0350519	0	3.89062	0.0224092	0	0	0.0219553	0	0.0218402	0	0.0239381	0
CRO_T134592	0.785956	0	0.39819	0	0.525922	0	0.17149	0.702087	0.261125	0	0	0	0.187502	0	0	0	0	0	0.218995	0.136469	0	0	0.41246	0.387364	0	0	0	0	0.892254	0.282188	0	0	0	0.306112	0.948947	0.986964	3.32385	3.22435	0.872862	0.315386	0	1.65123	0	1.46601	2.05511	4.40232	0	0	0	3.65373	2.83379	5.15107	1.94344	2.82153	0	0	0	0	0	0	0	0	0	0	0	0	0	0	0	0.691131	0	0	0	0	0	0	0.174796	0	0.347143	0	0	0
CRO_T134594	0.403954	0.155435	0.0333228	0.260764	0.145055	0.0606755	0.265691	0.458705	0.119293	0	0	0	0.053519	0.058935	0	0.159741	0.12262	0.109303	0.14276	0	0.0705523	0.15885	0	0.111271	0.281083	0	0.0910948	0	0.256101	0	0	0	0.0919239	0.331298	0.916343	1.68958	1.69338	0.528447	1.20592	0.250952	0	1.06176	0.0593383	6.21172	2.31889	4.8168	0.19709	0	0.0525201	2.32479	2.67915	5.11954	2.42914	3.31392	0.127999	0.115477	0.0743698	0.502523	0.565106	0	0.0784669	0	0.362109	0	0	0.0346046	0.027381	0.034079	0.0273874	0.055848	0.0813884	0	0.0395551	0.0564111	0.0902119	0.242044	0.178212	0	0.102265	0.123804	0.113577	0.0609264
CRO_T134595	1.28914	1.63277	1.09692	0.575802	0.56686	0.321284	0.618752	0.884039	0.776102	0.283818	0.226237	0.248401	2.80959	2.75799	2.22873	8.10876	7.29382	6.00976	5.76386	6.93442	5.5969	5.96094	6.34752	6.84408	0.173651	0.549587	0.467564	1.15349	0.893278	0.774473	0.907393	0.589849	0.750131	2.58623	2.32444	6.95758	6.28597	2.5971	3.34042	1.45444	2.9245	3.27132	1.50789	5.23375	3.35321	4.38583	2.75475	3.47849	2.62394	4.10239	6.13062	5.46596	2.49652	3.67702	0.42495	1.53501	10.427	3.79935	9.99704	7.18669	11.9698	6.0699	3.82769	6.67188	6.0721	2.78099	3.5103	3.88544	3.32724	0.623513	0.923221	1.07701	7.03914	0.376014	0.293686	0.293033	0.20092	0.213305	0.632952	0.256347	0.29143	0.180016
CRO_T134597	1.01895	1.14644	0.690838	0.538997	1.44517	1.14299	1.20797	1.61973	1.99774	0.129205	0.127569	0.387126	0	0.260913	0	0.91946	0.833103	5.84073	0.0716228	0.622773	0.453098	0.52185	0.688041	0.623917	0	0	0	0.367039	0	0	0	0.513694	0.219407	0	0	0.41917	0	0	1.32066	0	0	0	0.142213	0.145316	0.159488	0	0	0.15079	0	0.162552	0.38696	0	0.169658	0.224865	0	0.144556	0	0.157228	0	0.20277	0.550108	0	0.199824	0	0.176006	0.471639	0.136813	0.2399	0.346861	0.14446	0.414168	0	1.24346	0.95384	0.308154	0.722361	0.7024	1.00313	1.04712	1.30484	0.665779	1.25508
CRO_T134598	0.621831	0.313366	0	0	0	0	0	2.35635	0.495265	0	0	0	0	0	0	0.464821	1.00183	6.86341	0.878711	0.816042	1.36758	0.527079	1.23188	0.74858	0.628586	0	0	0	0	0.539408	0	0	1.28862	0	0	0	2.7915	0	0.551755	0	0	0	0	9.3061	11.2639	11.1973	2.44356	0.928593	0.808778	13.4661	17.0745	11.9328	6.66938	9.38151	0	0	2.96306	0	4.92783	1.18094	9.63526	3.56183	0	4.55988	0.59849	12.6574	11.3179	25.2101	17.1531	0	0	0	8.54108	0	0.615208	0.360584	0.35138	0	0	0	0	0.374971
CRO_T134599	0.12217	0.0614202	0.134886	0.00708147	0.159147	0.0630798	0.0682356	0.246459	0.222269	1.24345	1.16399	1.082	1.56384	1.08408	0.695108	8.72081	8.5016	11.939	6.79504	7.32737	5.87323	5.41676	5.05722	8.3567	4.07085	3.54207	3.96553	3.77735	3.35621	3.8032	2.21831	2.69588	3.65679	3.16305	3.65494	4.37286	4.33885	1.61427	2.32196	1.61694	8.35187	3.59391	1.58864	0.271241	0.3006	0.580258	0.982731	0.798011	0.488002	0.396869	0.236724	0.724343	0.21698	0.43184	0.604963	0.185664	11.874	3.80564	8.53333	6.86059	7.57383	3.31081	1.75047	3.2153	1.53359	0.592629	0.66887	0.73598	0.810082	0.183742	0.464389	0.2632	2.66973	0.710623	0.215464	0.323197	0.518661	0.310475	0.298734	0.487711	0.237253	0.278845
CRO_T134600	17.2333	20.0766	11.5509	17.1681	19.7468	20.6232	27.005	21.3225	20.6754	19.6498	18.5286	19.3988	14.6914	14.1952	14.5906	5.26594	6.2356	6.23864	11.3926	11.1463	9.81147	8.08385	11.6632	10.5997	22.3547	24.0895	21.8569	11.3757	14.193	11.2292	16.5928	17.8092	17.4709	11.9093	13.3764	11.3655	8.7345	11.3427	9.79445	10.5975	9.71414	9.92994	16.9781	19.7607	15.4249	19.5701	22.8076	13.7752	15.6358	15.178	17.1774	18.5142	12.0435	17.7525	32.6596	32.8817	9.95725	19.724	5.35013	8.24161	7.11545	6.9657	4.9349	5.53495	4.50407	7.47323	5.98205	11.4029	7.94097	15.0332	18.6218	12.0101	4.873	20.7969	23.3835	22.5332	24.9809	22.9895	23.1767	18.2438	20.5311	18.7986
CRO_T134601	26.9631	28.1362	17.4274	23.3379	9.58199	9.70672	8.45948	23.0039	23.7207	18.827	19.6059	20.1277	20.6644	18.4573	18.5884	11.7642	12.6457	18.3716	10.9603	11.6795	10.5768	10.945	13.6008	13.8336	23.1609	17.6844	19.2104	18.2651	19.5944	21.3323	13.8425	17.5195	16.8942	14.8818	15.5823	15.5966	13.385	15.099	17.6799	12.9351	15.6161	14.5799	16.4925	15.9034	11.4184	14.7712	16.7523	15.231	22.3874	4.83419	10.2516	13.0463	8.65389	13.1405	13.5843	13.4765	20.5391	22.8631	9.30788	7.34852	9.63536	7.8812	6.61036	7.91281	7.91376	8.77458	6.9882	8.44473	6.43221	18.0502	22.722	20.6425	10.7432	22.5719	18.3948	20.3258	21.6888	18.7535	19.6957	20.216	20.9337	20.3805
CRO_T134602	0.0317971	0.126979	0.0747685	0.0146887	0.0552351	0	0	0.125703	0.189956	0.0587153	0.0575839	0.0592151	0.166576	0.119375	0.274273	5.30429	5.04321	6.45022	3.72869	3.29336	2.55106	4.3373	6.0562	7.19297	0	0.0912605	0.194203	0.500059	0.625725	0.498703	0.183087	0.235074	0.0995331	0.358684	0.184619	0.429786	0.488962	0.189023	0.299337	0	0.115887	0.863168	0.163754	1.20261	0.757209	1.3962	0.699126	0.37104	0.416843	0.795405	3.05005	2.78594	0.550595	1.14059	0.036571	0.198233	1.83228	0.509177	4.86571	4.7561	4.49262	2.07791	0.677825	1.59054	0.550897	0.478471	0.421968	1.62451	0.717897	0.0952556	0.275485	0.304194	1.20994	0.0885919	0.0253802	0.148932	0.028937	0.105371	0.143914	0.0590181	0.031646	0.124401
CRO_T134603	1.73617	1.70813	1.49416	0.708168	0.824852	0.832952	0.51712	2.04209	0.939724	2.34909	2.25318	2.64638	3.01553	3.1593	2.71763	6.52947	6.51566	5.24961	5.50769	6.55406	4.48255	4.9173	5.54612	5.75984	3.19895	2.34057	2.54531	2.57461	3.77927	3.44109	2.29736	3.57338	2.65311	3.7153	2.9179	3.0984	1.37937	1.98818	2.08203	2.14555	3.22643	2.90947	5.13066	5.74562	3.92475	6.13469	3.04078	3.92921	3.85069	4.41794	5.04556	7.03643	2.62709	3.92851	2.96081	3.46137	7.88689	6.94654	6.13981	4.12846	6.94705	4.47382	1.93245	3.84333	2.17896	2.84553	2.93081	4.67776	3.193	1.70685	2.95652	3.25798	2.92743	1.66278	1.2745	1.15084	1.03801	0.828292	1.30272	0.896544	0.833598	1.18472
CRO_T134604	0.0877391	0.0711325	0.0253878	0.06175	0.0753225	0	0	0	0.0244963	0.0376133	0.0949355	0.0325659	0	0.0329425	0.0602016	0	0	0	0	0	0	0.0527928	0	0	0.110854	0	0.110208	0.0945433	0.049397	0.112413	0.364014	0	0.0554543	0.152318	0	0	0	0.120686	0.122427	0.106292	0.0657897	0	0	0.0468777	0.104545	0	0	0	0.0424246	0	0	0	0	0	0	0.0443494	0	0	0	0	0	0	0	0	0	0.0271267	0.124771	0	0.0502141	0	0	0	0.134794	0	0.0410647	0.0481787	0.234073	0.0426431	0.232775	0.0476768	0.170274	0.0502878
CRO_T134605	1.94196	0.731267	0.591148	0.22946	1.49437	0.525858	1.15567	1.54707	2.64635	0	0	0	0	0	0	0.573012	0	5.85518	0.54162	0.335328	0	0	0.506204	2.30705	0	0	0	0	0	0.66496	0	0	0	0.718878	1.47231	0	0	0	1.36036	0	0	0	0	0	0	0	0	0	0	0	0	0	0	0	0	0	2.43516	0	9.11223	5.82326	2.09611	0	0	0	0	0.120329	0.894144	0.268304	0	0	1.42031	0	4.41004	0.834634	0.359446	0.421584	0	0.377533	0.814956	0	0.569356	1.31408
CRO_T134606	0	0	0	0	0	0	0	0	0	0	0	0	0	0	0	0	0	0	0	0	0	0	0	0	0	0	0	0	0	0	0	0	0	0	0	0	0	0	0	0	0	0	0	0	0	0	0	0	0	0	0	0	0	0	0	0	0	0	0	0	0	0	0	0	0	0	0	0	0	0	0	0	0	0	0	0.0557257	0	0	0	0	0	0
CRO_T134607	0	0	0	0.606368	0	0	0	0	0	0	0	0	0	0	0	0	0.0785092	0	0	0.22616	0.58297	0	0	0	0	0.469751	0	0	0	0	0	0	0	0	0	0	0	0	0	0	0	0	0	0	0	0	0	0.565998	0.998941	0	3.00201	3.41512	3.4978	1.88846	0.245353	0	0	0	0	0.478877	0	0	0	0	0	0	0	1.14676	0	0.336532	0	0	0.394834	0	0	0	0	0	0	0	0	0.312483
CRO_T134608	0.0782011	0.0250182	0.0184725	1.6493	0	0	0.0234084	0.0404527	0.147396	0.0284113	0	0.0565363	0.106726	0.0287596	0	0.365462	0.717393	0.688615	0.17224	0.20604	0.373148	0.495108	0.480797	0.437023	0.0933342	0	0	0.0807085	0.126594	0.120586	0.306336	0	0.382683	0.0434171	0.0444389	0	0.209772	0	0.0825687	0.0452526	0.0553486	0	0.158403	1.55079	1.65646	1.78447	0.270755	0.0733	0.399324	2.18837	3.35246	5.35274	5.89889	3.30101	0.137243	0.064022	0.434899	0.0347536	0.501918	0.92841	0.199974	0.18495	0.0472972	0.0903081	0.041536	0.181375	0.124585	1.61739	0.730117	0.0317773	0.0457854	0	0.349608	0	0.0252726	0	0	0	0.0286609	0	0.0315102	0
CRO_T134609	0	0	0	0	0	0	0	0	0.256318	0	0.13161	0.269361	0	0	0	0.154293	0.333968	1.46409	0.360012	0.263907	0.149926	0	0	0.250158	0	0	0	0	0	0	0	0	0	0	0	0	0.248976	0	0.196811	0	0	0	0.285223	2.88009	0.791166	2.54944	0	0.298354	0.393281	1.45405	4.73132	9.39978	6.31012	4.19012	0	0	0.500432	0.114221	0.208231	1.22213	0.179288	0	0	0.204517	0	0.360889	0.135613	1.88275	0.953783	0	0	0	0.0873984	0	0	0	0	0	0	0	0	0
CRO_T134610	1.26708	1.31588	1.24729	1.28128	0.573425	0.496842	0.690586	3.81293	2.54049	3.09865	3.11279	3.12966	1.60557	1.35913	1.35795	2.51321	2.20985	2.53898	1.75679	2.53041	2.18847	2.00244	3.1577	2.81378	3.28163	2.04	2.7541	3.79811	4.11838	3.57474	3.5824	2.10477	2.77103	4.17541	4.4339	3.71219	3.95151	2.90212	3.50084	2.88614	2.08125	3.21392	3.71379	4.72928	3.92083	4.77158	3.18694	3.00682	3.91175	6.22934	13.5598	13.0368	6.11951	4.14727	0.989795	2.02882	5.44869	3.75827	6.30919	4.54455	6.15748	6.47681	3.85985	8.11715	4.55189	2.92041	3.30954	3.44582	3.43302	0.973573	1.36608	1.23332	7.71618	0.919902	1.09057	1.31184	1.30555	0.905597	1.08214	1.33115	1.59924	1.33626
CRO_T134611	0	0	0	0	0.017764	0	0	0.406926	0.0367617	0.0291659	0.114143	0.0872861	0.0274167	0	0	0.0355431	0.0391504	0	0	0.0800988	0	0.0369685	0.0292935	0.0799076	0.285092	0.0900395	0.19183	0	0.129571	0	0	0.19325	0.0488228	0	0	0.469811	0.107168	0	0	0	0	0.188301	0	0.14319	0.0724181	0.0832246	0.216004	0.232652	0.0339227	0.150493	0	0.111897	0.0393742	0	0.0779877	0.0624491	0.0386187	0.0424097	0	0	0.115276	0.0580293	0.0444145	0	0	0.0236642	0.0148835	0	0.0148677	0	0	0	0.0379081	0.0551493	0	0.0556256	0.0540383	0.122977	0.107503	0	0	0
CRO_T134612	1.39001	1.36214	0.832133	0.404622	1.12587	0.368232	0.535804	0.931303	0.528059	0.166217	0	0.166022	0.314214	0.170027	0	0	0	0	0	0.104321	0	0	0	0.149533	2.42844	0.515324	0.821745	2.58179	2.21821	1.40485	2.30541	2.43775	1.41147	7.04904	3.09788	1.85897	7.01035	3.69228	5.77061	1.83306	0.318855	4.02131	0	0	0	0	0.369267	0	0.304677	0	0	0	0	0	0.717485	0.681592	0.967733	1.61998	0.490129	0.238206	0.615502	0	0.239732	0	0.423714	0.0415334	0	0	0.705971	0	0.472976	0	0.934637	1.51721	1.06986	0.696221	0.948068	0.989545	0.807389	0.548395	0.466202	0.870966
CRO_T134613	0.389822	0	0.316549	0	0.314911	0	0	0	0.149181	1.06867	1.43883	0.212789	1.79771	0.427208	0.593536	1.63581	0.887788	1.1908	1.28248	0.633327	1.05529	0.926322	0.48756	1.10237	1.05474	0.331321	1.75453	1.19816	1.576	0.594432	0	0	1.42702	1.93682	0	1.37364	2.35744	1.70226	1.85154	0.679602	0	0.351961	1.8705	0	1.18373	0.713906	0.890019	0.282305	0.246786	0	0	0.583128	0.311941	0	0.879496	0	0.583129	0.294729	0.354383	0.351681	0.33751	1.64223	1.67509	0	0.362498	5.18759	2.79536	1.53003	1.6626	0.973641	0.354058	0.486977	0.150222	0	0.610232	1.18986	0	1.69802	0.690167	0.233342	0	0.744039
CRO_T134614	0	0	0	0	0	0	0	0	0	0	0	0	0	0	0	0	0	0	0.11624	0	0	0	0	0	0	0	0	0	0	0	0	0	0	0	0	0	0	0	0	0	0	0	0	0.624727	0.412125	0.640844	0	0	0	0.417068	1.7708	1.63316	0.142372	0.368234	0	0	0	0	0	0	0	0	0	0	0	0.106083	0	0	0	0	0	0	0	0	0	0	0	0	0	0	0	0
CRO_T134615	0	0	0.069544	0.111358	0	0	0	0	0	0	0	0	0	0	0	0	0	0	0	0	0	0	0	0	0	0	0	0	0	0	0	0	0	0	0	0	0	0	0	0	0	0	0.121036	0	0	0	0	0	0	0	0	0	0	0	0	0	0	0	0	0	0	0	0	0	0	0.0327415	0	0	0	0	0	0	0	0	0	0	0	0	0	0	0	0
CRO_T134616	0	0	0	0	0	0	0	0	0	0	0	0	0	0	0	0	0	0	0	0	0	0	0	0	0	0	0	0	0	0	0	0	0	0	0	0	0	0	0	0	0	0	0	0	0	0.259337	0	0	0	0	0	0	0	0	0	0	0	0	0	0	0	0	0	0	0	0.0530929	0	0	0	0	0	0	0	0	0	0	0	0	0	0	0	0
CRO_T134618	0	0	0.220651	0	0	0	0	0	0	0	0	0	0	0	0	0	0	0	0	0	0	0	0	0	0	0	0	0	0	0	0	0	0	0	0	0	0	0	0	0	0	0	0	0	0	0	0	0	0	0	0.528438	0	0	0	0	0	0	0	0.260813	0	0	0	0	0	0	0	0	0	0	0	0	0	0	0	0	0	0	0	0	0	0	0
CRO_T134621	0	0	0	0	0	0	0	0	0	0	0	0	0	0	0	0	0	0	0	0	0	0	0	0	0	0	0	0	0	0	0	0	0	0	0	0	0	0	0	0	0	0	0	0	0	0	0	0	0	0	0	0	0	0	0	0	0	0	0	0	0	0	0	0	0	0	0	0	0	0	0	0	0	0	0	0	0	0	0	0	0	0
CRO_T134622	415.304	398.694	170.844	283.151	139.761	137.991	143.089	399.234	232.162	0.13349	0	0	0.999591	0.943942	1.44864	0	0.310832	2.56742	1.2359	0.586723	0.698395	0.649114	0.759464	0.464407	301.054	247.584	277.206	105.961	150.082	160.38	194.803	190.732	176.027	88.8127	96.2017	28.7133	1.19677	6.93135	4.78141	110.698	63.2501	46.508	5.52434	0	0	0	15.2577	9.4836	0.862452	0	0	0	0	0	93.6819	153.362	6.50427	55.91	4.06336	0	2.76691	1.56086	0.809745	2.8698	0.17568	0.0347727	0.194941	0.152034	0	52.6755	117.949	125.965	8.50602	344.606	385.755	417.149	285.56	422.982	352.494	303.452	181.787	209.69
CRO_T134623	0	0	0	0	0	0	0	0	0	0	0	0	0	0	0	0	0	0	0	0	0	0	0	0	0	0	0	0	0	0	0	0	0	0	0	0	0	0	0	0	0	0	0	0	0	0	0	0	0	0	0	0	0	0	0	0	0	0	0	0	0	0	0	0	0	0	0	0	0	0	0	0	0	0	0	0	0	0	0	0	0	0
CRO_T134624	0	0.0565432	0	0.165146	0.164194	0	0.21272	0.094641	0	0	0	0	0.0622875	0.0670935	0	0	0	0.266435	0	0	0	0	0	0	0	0	0	0	0	0	0	0	0	0.202232	0	0.214384	0	0	0	0	0	0.107643	0	0.0700392	0.231877	0.174115	0	0	0	0.315526	0.476427	0.4494	0.081156	0.214254	0	0	0.0804212	0	0.199969	0	0.356116	0	0	0.10591	0	0.237644	0.415497	0.159363	0.346679	0	0	0	0.258995	0.134348	0	0	0.0658789	0.0600469	0	0	0	0
CRO_T134625	10.3968	10.9954	1.41858	6.47113	6.32866	3.91096	6.91607	11.1738	9.62531	4.33	1.44142	1.89169	4.8844	4.6307	5.58752	13.8312	11.8071	9.51026	8.98581	13.5623	23.1275	11.3223	9.19226	17.2243	2.9797	3.07781	1.89133	11.3144	10.7824	11.7801	2.15463	2.23545	2.40729	49.2057	52.3523	119.449	160.44	49.4609	73.1313	39.0395	4.75432	64.2472	5.70847	12.9366	8.12629	9.71587	21.8522	18.0514	17.5418	18.2795	22.8138	18.202	5.81997	4.91832	4.81699	10.7378	59.1779	50.8874	86.2863	10.5202	86.0488	127.048	24.4302	162.185	39.1444	29.7412	20.0897	40.7166	24.3017	2.46652	5.35858	4.05445	73.8098	4.15573	6.2718	7.08079	4.87747	4.87214	9.36634	2.64983	4.38321	4.9493
CRO_T134627	0	0.325846	0	0	0.151986	0	0	0	0	0.350059	0	0.270975	0.31313	0.557233	0.106024	0	0	0	0.0885033	0.218056	0	0.225568	0.151773	0.297822	0	0	0	0	0.168868	0	0	0	0	0	0	0	0.418996	0	0	0	0	0	0	0.150954	0.47443	0.610196	0	0.163596	0	1.11363	0	0	0.384518	0	0	0.322557	0	0	0	0	0	0	0	0.5617	0.217668	0	0	0	0	0	0	0	0	0.145634	0	0	0	0	0	0	0	0
CRO_T134628	0	0	0	0	0	0	0	0	0	0	0.102617	0.0512437	0.0693515	0	0	0	0	0	0.0364564	0.424966	0	0	0.0733924	0.171641	0	0	0	0	0	0	0	0	0	0	0.0805283	0	0	0	0	0	0	0	0.0732138	0	0.152565	0	0	0.828217	0	0.407527	0.253037	0.161668	0.22955	0	0	0	0.154835	0	0.431856	2.08461	0	0	0	1.89111	0.21868	0.0191995	0	0	0	0	0	0	0	0	0	0	0	0	0	0	0	0
CRO_T134629	65.8112	72.8981	35.2219	40.4302	24.0273	25.8338	29.4096	59.7528	56.1583	33.6425	27.7927	36.7637	69.7084	67.7697	66.1221	60.0023	61.9052	49.7441	62.3466	75.0351	73.8394	56.2053	59.5679	60.4533	65.1396	68.9546	64.7163	93.6804	100.819	100.547	58.9189	54.5822	61.2873	103.466	104.274	81.0667	78.6504	108.03	101.375	113.145	76.9946	87.6578	99.5339	31.0242	30.0944	31.0904	79.7777	67.1151	57.7533	33.6355	29.447	25.4619	17.0066	29.5956	61.5494	88.7616	69.1852	98.0934	79.7974	62.5121	73.9785	85.3797	28.5339	85.793	31.3896	27.8343	18.9832	39.2493	26.5765	26.7733	53.2575	47.0514	54.5795	37.5865	30.9757	29.1519	36.9033	38.0817	42.3675	31.0186	34.4656	34.2281
CRO_T134631	6.0836	10.1611	6.58904	6.66818	1.89939	1.34958	1.40098	10.1361	12.6093	1.22787	1.70879	1.01001	2.69367	2.19736	1.64113	6.08194	6.16526	8.53975	5.60703	7.09381	5.73848	6.40729	9.56926	6.42061	9.9655	9.05386	8.57106	10.4811	12.7446	11.543	6.99093	9.65796	7.91248	6.46204	9.0471	7.25115	6.59963	6.75335	8.48744	7.49467	6.39587	7.50987	2.32684	15.1012	9.98611	13.4544	6.16036	6.59461	6.88541	7.55378	12.9337	11.4134	7.3808	11.5399	5.95971	7.37293	10.6268	7.56591	4.47341	6.64802	4.08417	4.33083	2.86939	2.84918	2.93761	3.30204	2.40939	4.73373	4.02921	3.23016	6.95292	6.93461	4.53655	6.09731	5.17756	5.40055	6.26726	6.2377	6.2333	5.64486	4.5576	5.08988
CRO_T134632	1.39663	3.46019	0.652056	1.05951	0.393937	0.305237	0.650781	1.90512	3.15281	0.313721	0.355462	0.494467	0.982598	0.97811	1.06987	5.7643	5.19344	6.4963	3.45291	4.91993	3.77991	5.95729	5.77672	5.88118	0.862242	1.50161	0.86472	1.11509	1.5991	1.40533	0.733168	1.08277	1.1442	1.68093	2.21482	1.95773	1.20449	2.05152	1.9073	1.96698	0.511438	2.64704	1.32242	4.44458	3.7708	4.08282	4.89535	3.17524	5.51285	9.27791	16.0327	14.5957	2.9508	3.55983	0.694214	1.84983	3.74547	2.75011	7.23249	10.8149	6.94822	3.38239	3.07843	4.23061	1.74588	3.10794	2.13102	4.61766	3.02916	0.286962	1.2467	0.922853	3.12707	1.02687	1.32384	0.670201	1.2726	0.889106	1.61905	0.51304	0.971254	1.08144
CRO_T134633	32.1578	31.7415	30.8483	23.7832	57.3051	55.9866	36.7732	29.0351	27.812	176.776	163.61	171.773	115.652	111.43	112.358	94.7521	88.2971	65.1963	112.084	112.619	102.691	91.011	98.4746	106.227	60.2504	56.095	65.3092	62.2769	62.6143	62.8641	57.8713	58.0595	61.3699	66.2351	61.9762	59.1475	47.1944	65.1225	64.7428	73.7181	39.0945	73.9945	100.293	38.3862	30.6314	31.3185	59.6475	58.1345	75.4719	37.3023	43.1672	50.6431	23.8721	35.5284	47.4593	47.0019	67.2346	57.7755	60.1412	77.6404	63.0694	56.2102	43.1016	57.3267	41.4323	23.9548	21.7005	37.942	25.3282	60.7732	42.6817	45.4792	73.9317	32.9578	27.4062	28.6194	36.8684	30.6519	31.3554	27.7933	29.755	25.1441
CRO_T134634	31.3989	28.2986	27.8958	24.1848	19.1488	17.6269	10.5805	30.3311	21.7172	71.1448	75.6182	72.8476	50.4524	50.8068	50.5058	64.2905	69.4179	46.6837	68.2955	64.9179	67.9733	72.6611	66.662	67.3954	29.6352	29.4628	30.8223	38.3551	39.8173	39.8588	24.3317	24.9432	21.8286	32.6412	36.4672	35.4958	32.6828	32.5219	31.3873	33.9763	34.8283	31.742	125.999	63.8605	71.0956	58.5418	60.6216	72.9044	42.66	82.0054	64.6471	66.0269	86.8521	74.5944	31.3234	45.302	71.5086	55.1889	66.8108	126.545	81.0711	78.3513	91.5617	72.0116	101.719	25.4427	32.8661	32.7766	24.9265	26.8516	43.8554	38.3304	33.4501	23.6743	19.33	18.5096	23.7306	20.6124	20.3759	20.127	22.8529	20.8395
CRO_T134635	0	0	0	0	0	0	0	0	0	0	0	0	0	0	0	0.636071	0	0	0	0	0	0	0.280955	0	0	0	0	0	2.00311	0	0	0	0	0	0	0	0	0	0	0	0	0	0	0	0	0	0	0	0.276687	0	0	0	0	0	0.329508	0	1.71916	0.331964	0.842918	0	0	0	0	0.924177	1.25824	0	0	0	0	0	0	0	0.7773	0	0	0	0	0	0	0	0	0
CRO_T134636	0	0.222757	0.0958632	0.0254318	0	0.0574753	0.204378	0.10384	0.0959532	0.180111	0.349465	0.358524	0.0842403	0.121351	0.269424	0.175796	0.37964	0.199234	0.362645	0.244539	0.116009	0.0675069	0.310549	0.0469909	0	0	0	0.254336	0.0667662	0.0632168	0.0708163	0	0	0	0	0	0	0	0	0	0	0	1.84676	0.365706	0.209646	0.187209	0.14481	0.121536	0.205572	0.385926	0.884759	0.769671	0.378012	0.24727	0	0.408401	0	0.398152	0.102132	0	0.192619	0.115827	0	0.253154	0	0.0619472	0	0.0340732	0.0588266	0.0571771	0	0.111131	0	0	0.0482731	0	0.110059	0.10028	0	0.112018	0.243485	0.118196
CRO_T134637	0.436616	0	1.05912	0.410067	0	0.235623	1.03443	1.65843	1.56927	0.82225	1.20017	0	1.14899	0.410561	0	1.98416	0	2.07247	0	1.13622	0	0	0.876413	0.798858	0	0	0	0	0	0	2.55316	0	0	0	0	0	0	0	0	0	0	0	0	0.472911	0	0.59747	0	0	0	0	0	0.948013	0.547487	0	0	0.464287	0	0	0	0	0	0	0	0	0	0.0812259	0.199056	0	0	1.33187	1.24951	0	1.24543	0.374784	0.323198	0.7579	0.369458	0.339204	0	0	0.492875	0
CRO_T134639	2.05122	3.41374	1.87189	1.88881	0.82928	1.47936	1.90659	3.49483	2.86314	2.24271	2.13501	2.11776	1.71673	2.25814	2.27581	0.681755	0.221572	0.682168	0.384917	0.312348	0.66863	0.0771666	0.182537	0.333898	3.40693	1.45522	1.72516	2.20276	2.59788	1.634	1.07155	0.938648	1.77644	2.9955	2.5133	1.40202	1.28674	1.28179	2.1606	1.01145	1.02998	1.63211	4.17914	1.17745	2.06803	0.82425	1.71389	2.21011	0.480623	4.68713	1.88732	3.78323	4.89087	2.48239	0.286499	1.87244	1.45691	0.865161	0.273564	0.72193	0.242122	0.394895	0.204007	0.291488	1.25408	1.61641	1.46691	2.46538	1.7731	1.86881	1.12476	1.36887	1.79284	1.27861	1.20462	1.22869	1.97023	1.4146	2.07773	1.39715	1.25738	1.21807
CRO_T134640	17.7398	14.8922	22.7052	15.5331	17.862	16.9929	8.05687	16.9427	19.006	24.5541	24.7842	23.6013	22.6413	20.9717	22.1155	22.4685	19.8541	17.7949	21.4166	18.8387	20.644	18.925	21.4658	21.8936	26.9048	25.6795	30.1393	22.1753	20.7667	23.4454	28.2067	28.0662	27.362	16.0228	17.5976	25.9652	21.8199	14.3905	13.0126	13.9496	42.9188	17.6118	31.352	34.1965	31.2794	27.8203	20.3186	29.1168	19.0565	29.3949	35.9047	32.3532	79.5553	35.1403	16.5205	18.2765	33.0337	27.0934	21.3837	30.8721	20.7821	20.8963	26.4948	20.1333	23.1723	12.4044	14.4084	14.0473	13.1696	24.2246	26.7334	33.2144	12.1436	19.3854	13.5686	16.3919	17.5342	16.0549	15.7026	21.7385	21.7454	21.153
CRO_T134641	29.7856	26.0163	43.0191	38.1818	47.815	66.8325	50.9026	21.4443	25.067	0	0	0.51859	0	0	0.501531	42.6641	49.3089	67.6569	46.2147	50.7823	37.5124	49.7807	50.9525	39.791	0	0	0	0	0	0	0	1.05116	0	1.20661	0	0	0	0	0.760981	0	1.53798	0	1.45754	9.17235	3.22028	4.99187	0.777014	4.01455	3.89533	0.995167	21.9131	4.66057	0	3.70006	0.640625	1.44685	2.82084	5.93502	6.09048	1.57093	2.82047	1.82441	0.924823	1.33133	0.407989	7.14004	6.14672	7.98709	3.95986	10.1838	15.4037	15.2017	17.7039	1.0228	2.42483	3.61199	4.52712	1.84274	3.24355	0.75863	2.76469	3.76565
CRO_T134642	23.6354	19.2765	23.2227	16.8864	32.8142	36.532	29.2768	214.248	263.33	0.918246	1.49087	1.52374	5.05482	5.91215	5.66268	53.9451	59.4447	95.7383	45.7537	60.24	36.6744	59.7993	62.8966	71.9305	4.53374	7.11693	7.61067	3.25028	4.08642	5.82179	5.31593	9.95709	5.92694	3.73978	3.13747	5.88053	0.562739	2.2127	2.21638	1.45229	2.93402	3.03571	3.23643	33.052	28.7519	36.7559	8.26117	12.1714	24.1369	26.9691	23.0965	18.3906	15.6941	17.1144	7.92593	4.13301	7.39172	12.2846	5.0759	7.04894	3.31999	5.56852	5.6265	1.2794	1.89082	20.3541	22.863	26.7092	19.8826	22.9645	24.9897	23.9464	10.3819	5.47947	3.37493	3.65143	4.31607	4.21683	5.04132	5.28554	3.73841	6.26175
CRO_T134643	99.7701	82.1807	40.1485	57.2255	72.3662	92.0729	85.4725	402.028	425.1	1.18052	1.53165	1.17617	4.03241	2.35779	4.66311	38.4573	54.7467	200.539	38.8186	34.1747	20.9533	40.9164	58.7197	63.4635	1.92617	1.8119	3.22917	0.55203	1.16042	1.10193	6.72029	5.2084	0	0.595642	3.65974	1.26182	2.13849	4.33752	0.563578	2.47581	3.03718	0	2.68604	6.78965	5.50252	12.581	3.99348	1.89698	9.91331	5.09431	5.60585	5.36294	3.66816	6.84467	17.7087	10.6653	4.53983	6.44246	2.51671	1.20625	5.21033	3.63816	4.90121	0.665371	0.611315	9.79088	8.06352	17.1905	14.2925	27.7134	19.2318	16.3469	26.5157	14.8707	18.762	18.3293	13.2182	20.6653	18.0929	16.4498	10.3785	27.812
CRO_T134644	6.25848	3.7862	5.00469	4.00529	5.40997	8.56815	3.28032	14.1161	26.9592	0.0988083	0.284806	0.340424	0.414447	0.493343	0.272522	0.612548	0.39269	2.69848	0.644615	1.22894	1.07914	1.04201	1.25333	1.28482	1.61202	1.89486	1.69266	0.344721	0.653279	0.410515	1.45366	1.5619	0.826962	0	0.45469	0	0.268479	0.54074	0.210969	0.69709	0.37899	0.0802722	0.847003	1.86702	1.39753	2.30098	1.03134	1.20309	2.02046	1.40306	2.4785	1.33851	0.336953	1.23481	5.56553	4.14667	0.791951	1.42766	0.542393	0.149391	0.830923	0.129943	0.200094	0.0945481	0.0930337	0.407003	0.590756	0.447607	0.799754	2.50883	2.02975	1.34366	0.638676	4.00678	4.49108	4.71666	3.87803	4.28562	3.91301	3.69471	4.89835	5.68906
CRO_T134645	21.5756	21.7242	20.323	13.1824	19.2338	17.9234	13.9109	20.1595	18.2761	58.6964	57.3135	61.9348	47.1497	41.4526	38.019	48.7412	43.4417	43.053	44.9337	47.8098	42.9122	46.1541	49.7356	52.4744	27.0081	26.4707	26.8968	27.6613	31.2658	31.652	24.4273	28.3221	23.6864	44.2318	33.9157	30.5812	26.6512	41.1554	38.9443	43.2247	43.078	45.4607	51.7255	36.5411	23.9351	30.6568	31.1404	33.9755	41.4095	34.7404	44.1197	59.5583	34.7648	27.4459	26.5832	26.6138	62.8064	63.5819	42.1857	44.9508	41.7775	33.9675	33.3992	36.9186	32.8783	22.7569	25.9772	21.1627	18.9415	29.8647	30.4666	37.7242	41.9433	22.8709	17.686	20.1474	19.8096	20.4027	23.233	22.6726	21.0232	21.6715
CRO_T134646	0	0	0.62319	0	0.124584	0	0	0	0	0	0	0	0.149589	0	0	1.4619	0.261988	2.3651	0.222471	0.438413	0.220833	0.514329	0	0.5741	0	0	1.33775	0	0	0	0	0	0	0	0	0.512335	0.298232	0	0	0	0	0	0	0	0	0	0	0.235585	0	0.31932	0.441801	0.363772	0	0	0	0	0.235122	0	0	0	0.890269	1.59906	0	0.381842	0	0.0539783	0.199673	0.119349	0	0	0.590766	0.808059	0	0.220943	0	0.22305	0	0	0	0	0	0
CRO_T134647	0.417828	0	0	0.129629	0	0.501063	0.344594	0	0	0.205497	0	0.384067	0	0	0	1.76106	0.625262	3.88864	0.855895	0.763588	0.888964	1.28419	1.61019	1.94103	0	0.284032	0.309388	0	0.326789	0	0	0	0	0	0	2.04275	0	0	0	0	0.382071	0	0.696031	20.3969	33.5863	28.009	0.248616	0	0	23.991	16.7338	31.894	24.7765	35.4988	0.95521	0.386714	0.263696	0	0	0	7.6557	2.12754	0.404581	0	0.296506	0	0	0.128586	0.175761	0.178988	0	0.354131	0.171457	0.23877	0	0	0	0	0	0.208664	0	0
CRO_T134648	7.51293	10.0776	5.68307	4.91827	4.7869	4.17861	4.00348	6.26142	5.63859	7.16386	6.30661	6.46809	8.0368	7.68067	7.59877	8.05398	7.36546	7.31565	10.5574	12.3128	11.1248	8.56057	10.4008	8.77367	7.33663	6.15564	6.52069	7.64142	7.71505	7.80644	3.88436	5.16652	4.95887	6.02403	7.97361	7.10783	11.0088	6.80549	6.47196	8.27323	8.9393	7.77855	10.0532	18.6954	12.9757	17.3784	11.6663	11.1251	9.38213	14.2765	17.4795	16.6292	9.51942	12.8242	9.92506	12.4728	14.5687	17.5935	11.9353	7.86813	10.376	10.8797	9.27841	11.2912	7.31029	7.50246	6.36071	8.90989	6.54709	7.7585	10.612	10.4516	4.70006	4.53051	5.16814	5.30401	4.91481	4.30545	6.20297	4.41998	3.75257	4.317
CRO_T134649	31.132	36.5399	28.1417	24.7275	21.2373	22.6306	9.91539	28.1364	25.5611	13.0777	10.3666	13.0922	25.8328	24.5899	23.7515	28.8194	27.4571	21.729	27.5242	27.4683	24.5869	26.9408	30.615	25.4676	36.5766	39.8819	41.9149	27.9003	28.4496	28.4375	37.7658	40.6358	32.4375	24.4948	29.2038	27.2264	25.4624	22.8143	22.2397	27.0466	39.6805	27.7953	21.4625	35.1889	20.7766	22.5911	39.4036	44.0052	32.7541	34.2648	31.5916	30.8128	20.4632	16.1497	29.9385	29.6019	23.7918	31.629	27.1908	19.5315	27.4314	26.7105	28.3614	24.8614	27.0294	28.6758	27.1414	32.2034	22.9334	25.5908	26.072	35.3953	20.4757	29.0245	26.257	27.1095	27.3923	25.1412	26.3768	24.1417	29.5402	26.3604
CRO_T134650	26.5973	20.3822	20.606	15.0725	27.3442	28.1168	16.1987	21.6391	15.5802	31.4278	31.0972	28.9223	32.5365	31.3625	28.2801	52.612	49.4921	47.2831	51.1152	55.0026	46.4356	42.5577	50.246	47.2792	33.5471	32.4606	38.2406	26.449	24.9379	27.3819	30.093	34.7136	27.6802	17.444	19.4251	18.4094	19.2158	15.105	15.8036	17.0285	24.2659	17.8791	34.1181	34.6505	27.8201	39.286	29.34	37.368	24.1004	25.1169	29.5069	27.7734	14.2325	33.6849	38.3025	28.32	47.6982	40.8546	32.542	35.1782	38.4363	30.0576	24.7545	29.1161	27.8021	12.0992	11.3689	10.8272	7.88083	34.1726	42.6487	36.3736	18.3601	21.5124	15.1947	16.0043	20.5851	18.0241	16.4498	17.4882	15.954	15.5212
CRO_T134652	0	0	0.0428737	0	0	0	0	0	0	0	0	0	0	0.0996258	0	0	0.0734756	0	0	0.0520153	0	0	0	0	0	0	0	0	0	0	0	0	0	0	0	0	0	0	0	0	0	0	0	0	0	0	0	0	0.0670166	0	0	0	0	0	0	0	0	0	0	0	0	0	0	0	0	0.0204845	0	0	0	0	0	0	0	0	0	0	0	0	0	0	0	0
CRO_T134653	0	0	0	0	0	0	0	0	0	0.231375	0	0.214368	0	0.432694	0	0.426014	0.229894	0	0.557135	0.737868	0.427415	0	0.500872	0.660531	0	0.49089	0.174368	0	0	0	0	0	0	0	0	0	0	0	0	0	0	0	0	0.358131	0.268277	0	0.289946	0	0	0.502864	0	0	0.280727	0.492175	0	0	0	0	0	0.240938	1.89E-05	0	0	0	0	0	0	0	0	0	0	0	0	0	0	0	0	0	0	0	0	0
CRO_T134655	30.9776	11.3849	20.1954	6.71351	33.7146	31.1829	11.8027	8.33954	6.63118	1.42094	0.770679	0.95288	1.33573	1.9188	1.45542	3.76523	5.42218	5.99575	6.2409	3.55142	4.87211	8.48036	8.36762	6.35393	0.762409	0.720112	1.54206	1.96659	3.94011	3.50666	0	1.234	2.35293	0.715571	0.979783	0	0	3.01189	2.49895	2.96033	0	2.30464	23.6533	0.499769	0.730642	0.419347	7.1121	13.0122	6.34133	1.11683	0.917372	1.78081	2.29315	1.74238	0.897242	5.61106	37.2092	2.71024	25.3683	10.3312	17.2116	21.9574	11.6993	38.0647	21.1381	0.74762	3.35429	2.73885	0.950651	3.00975	0.931199	4.06731	116.27	2.29653	3.16909	3.55617	2.70748	1.51178	3.28726	11.556	6.77833	9.83013
CRO_T134656	11.8214	13.4937	7.45631	8.75894	7.44774	7.85765	6.37261	11.4451	11.9716	5.68339	6.19111	6.53572	8.22244	7.20087	7.68679	7.69305	9.42412	7.09497	8.60892	8.53649	6.61174	9.03536	9.3325	8.77819	9.08751	9.05704	10.4275	8.77783	9.5451	7.34568	6.87832	7.9934	7.99206	9.24638	12.0762	12.4513	9.64079	8.95183	8.99107	8.56939	10.003	7.96268	8.26776	8.91399	6.97768	8.00439	11.1877	10.641	14.2926	7.46802	12.3643	11.5455	8.05374	6.92016	9.9707	13.1142	8.2511	10.7544	8.40678	6.12046	8.26344	6.67161	7.7663	8.54579	7.86304	6.07964	5.58396	7.8	6.01767	6.97448	8.57402	8.48702	9.91801	9.74319	11.5392	11.0114	11.6102	10.14	11.8227	8.43867	10.6665	11.8781
CRO_T134658	0.53543	0	4.1231	0.351158	5.98062	12.983	0.162439	0.0717436	0.649787	2.19298	1.56807	0.993075	1.50635	1.82206	0.830753	0.576502	0.620643	0.211503	0.59871	0.398688	0.223724	0.389083	2.23948	0.742264	2.09458	0.458654	1.79339	4.2045	2.809	5.04257	0.618537	1.31039	0.505868	2.25865	2.01747	3.03665	5.82079	0.630647	0.71515	0.155714	4.72753	2.41534	2.231	5.75338	5.99344	5.98875	2.14896	4.03416	0	6.08988	1.03223	3.33539	2.53391	7.53502	1.0397	1.0809	0.98043	2.20592	0.307169	0.450553	0.270475	0	0.319668	0	0	0.292965	0	0.058679	0.202657	5.72209	1.21692	4.0808	0	5.11944	3.99942	3.44495	7.25655	3.81934	4.90118	4.91053	4.81471	5.19007
CRO_T134661	0.775753	0.0729856	1.18961	0.170776	0.481814	1.63486	2.08188	1.54723	1.23695	0.613141	0.685419	0.610212	0.0824758	0.089052	0.163029	4.55903	2.90814	1.81352	81.3824	3.79828	63.5515	3.48995	3.74114	3.2402	0	0.540198	1.43406	1.97437	3.24432	3.32046	4.61427	3.12773	4.45093	9.44565	6.53372	0.561062	0.160188	5.56439	12.2579	6.73043	0.167108	10.3237	3.99122	47.4281	50.5926	40.9208	8.17933	4.79165	15.0602	21.6484	15.0366	21.6943	63.1429	82.7257	0.200354	0.647494	12.2951	0.598087	18.0107	9.70216	27.1404	18.0211	7.53809	14.8168	5.53093	1.37565	6.48454	0.830084	1.26241	1.748	0.529485	2.11872	27.6053	1.18203	0.508729	0.0852125	2.5676	0.755367	1.39976	1.09376	0.649322	0.977732
CRO_T134662	0	0	0	0	0	0	0	0	0	0.980876	1.66783	0.676602	0.18294	0.591017	0.628459	0	0.153039	0	0	0.160738	0.400735	0	0	0	0.327982	0.154392	0.203855	0.14067	0.294547	0.164469	0.15484	0	0.49522	0.302709	0.617957	0	0	0	0.426858	0.631917	0	0	1.25019	0.135562	0	0	0	0.170763	0.123414	0.151957	0	0	0.189832	0	0	0.276872	0.281631	0	0	0.611131	0	0	0	0.221661	0	0.0372318	0	0	0	0	0	0	0	0	0	0	0	0	0	0	0	0
CRO_T134663	0.492601	0.467344	0.479854	0.654867	0.634426	1.10201	0.575645	0.568338	0.511055	0.324707	0.333361	0.661253	0.152822	1.22929	0.989532	0	0	0	0	0	0	0	0	0	3.98073	4.36918	3.46003	2.85538	3.01429	3.0545	5.39194	4.47169	6.2725	1.84161	2.00243	1.29577	0.293762	3.73163	2.35885	2.41795	2.62971	3.83839	0.283594	0.113346	0	0.119826	0.268529	0.299784	0	0.408143	0	0	0.42931	0.321301	0.526441	0.270094	0	0.104058	0	0	0.361873	0.40335	0.28782	0.406979	0.295893	0	0.0940447	0	0	0.197696	0	0	0.350396	0	0.519911	0.289444	0.268545	0.313983	0.256154	0.367475	0.573981	0.397913
CRO_T134665	20.9647	21.8204	22.4397	12.3644	12.2552	10.82	11.323	17.3475	14.7748	30.3173	27.7924	29.2666	34.7698	33.7447	31.8473	44.4843	40.0708	28.192	42.9151	45.3118	41.3814	37.6605	40.4846	40.9353	32.3983	29.2086	33.1001	29.9319	28.7742	28.5459	27.5656	26.7495	28.2305	29.0127	28.8761	34.8415	35.1059	27.0131	27.9067	29.3301	46.5893	28.7819	44.4563	38.3618	29.755	30.1912	34.7919	40.9698	38.5447	54.4139	39.3995	43.0381	33.578	28.7347	24.3257	33.0099	44.47	42.1575	39.0148	35.4013	38.9111	36.5483	37.1669	38.4873	37.8709	10.0025	14.3998	14.419	11.3562	20.9326	29.6566	36.8964	29.5859	16.4866	13.9483	13.2508	16.6699	15.4704	16.2536	17.3422	17.9595	16.6503
CRO_T134666	6.40629	4.37896	5.51186	6.85431	5.63961	6.94961	3.9757	4.38571	4.91895	7.74938	8.32808	8.43864	7.36537	7.16017	8.65806	3.14703	2.17775	4.91269	1.75254	2.39432	2.27588	2.06753	3.10181	3.78288	6.22938	7.71786	7.96528	9.1795	6.79616	4.58824	5.92494	4.54213	4.6593	4.98794	4.4892	7.04798	4.65222	6.1534	5.19582	8.01376	6.04074	2.86614	7.13087	2.54602	1.77556	3.05759	5.99169	4.53983	5.53914	6.91004	2.70947	2.62901	3.28669	1.71555	4.36112	42.9383	4.20748	7.36165	4.70879	4.61267	3.63717	3.06625	7.08571	5.19962	10.6545	5.56942	6.61952	7.47667	5.58297	6.09638	6.07667	7.39037	5.26455	6.50202	4.86809	5.99223	7.76748	6.49566	6.06648	5.06876	5.09641	5.05956
CRO_T134667	142.241	165.119	160.519	138.994	135.222	121.102	79.1325	130.458	156.515	182.397	187.355	183.922	194.029	212.317	231.448	149.412	142.051	126.255	124.855	143.586	137.026	160.678	134.603	138.177	153.829	147.473	146.573	160.82	137.805	131.804	123.547	129.23	145.474	183.771	166.153	177.42	211.87	231.975	197.733	209.398	146.721	150.455	189.511	91.9395	66.1867	42.7643	207.172	233.065	255.232	134.02	105.035	154.692	118.07	59.5905	75.637	87.8373	55.0711	106.156	115.637	130.804	164.704	168.257	266.338	175.597	311.724	443.587	489.942	393.136	476.454	126.487	127.365	141.707	266.063	128.706	127.526	124.2	135.51	123.099	144.09	141.224	135.554	144.882
CRO_T134671	0	0	0	0	0	0	0	0	0	0.277019	0.266426	0	0.386693	0.138012	0.757033	0	0	0	0	0.110949	0	0	0	0	0	0	0	0	0	0	0	0	0	0	0	0	0	0	0	0	0	0	0	0	0	0	0.202907	0	0.241521	0	0	0	0	0	0	0	0	0	0	0	0	0	0	0	0	0	0	0	0	0	0	0	0	0	0.150455	0	0	0	0	0	0	0
CRO_T134673	0	0	0	0	0	0	0	0	0	0	0	0	0	0	0	0	0	0	0	0	0	0	0	0.0562918	0	0	0	0	0	0	0	0	0	0	0.140007	0	0	0	0	0	0	0	0	0	0	0	0	0	0	0	0	0	0	0	0	0	0	0	0	0	0	0	0	0	0	0	0	0	0	0	0	0	0	0	0	0	0	0	0	0	0	0
CRO_T134674	0	0.0892166	0	0.0257891	0	0	0	0	0	0.0456953	0.0883684	0	0.042866	0	0.0847914	0	0	0	0	0	0	0	0	0	0	0	0	0	0	0	0	0	0	0	0	0	0.168738	0	0	0	0	0	0	0.11506	0	0	0	0	0	0	0	0	0	0	0	0	0	0	0	0	0.0738198	0.121925	0	0	0	0.0616972	0	0	0	0.0565055	0	0	0	0	0.0492032	0.0577179	0.0560897	0.0511076	0.0557724	0.0570835	0	0.0602344
CRO_T134675	5.96659	5.71602	2.52376	0.423339	2.59638	1.64289	0.0975408	7.0748	10.6356	1.29581	1.15366	0.841727	5.10201	6.46306	5.7481	1.22468	0.516993	0.569391	0.381006	0.666762	0.267366	0.620876	2.19827	1.55253	1.10976	0.261524	0.370821	0.959269	0.416146	1.35171	0.86082	0.075338	1.4113	0.511925	0.0873639	0.18083	0.413044	0	0.32508	0.44643	0	0	13.4184	15.3422	12.8349	11.9366	7.56667	6.95148	11.3294	27.7847	20.2668	21.4571	48.676	17.8242	0.653765	11.5643	8.39837	8.44138	1.32046	2.59921	2.69501	2.47117	10.1028	0.764288	2.3562	0.1044	0.392668	0.531983	0.131655	2.05575	1.23618	0.763014	0.442403	1.56928	1.92099	0.974397	1.00613	0.485394	3.53082	0.963501	1.83641	1.71589
CRO_T134676	0	0	0	0	0	0	0	0	0	0	0	0	0	0	0	0	0	0	0	0	0	0	0	0	0	0	0	0	0	0	0	0	0	0	0	0	0	0	0	0	0	0	0	0	0	0	0	0	0	1.48E-07	0	0	0	0	0	0	0	0	0	0	0	0	1.02924	0	0.615488	0	0	0	0	0	0	0	0.523941	0	0	0	0	0	0	0	0	0
CRO_T134677	0	0	0	0	0.21909	0	0	0	0	0	0	0.0992183	0	0	0	0	0	0	0	0	0.752726	0	0	0	0	0	0	0	0	0	0	0	0	0	0	0	0	0	0	0	0	0	0	0	0	0	0	0	0	0	0	0	6.07E-09	0	0	0.206644	0	0.405591	1.37787	0	0	0	0	0	0	0	0	0	0	0	0	0	0.210245	0	0	0	0	0	0	0	0	0
CRO_T134678	0.13142	0.202334	0.157307	0.617481	0	0	0.618365	0.464519	0.445286	0	0.207401	0	0	0	0	0.271095	0	1.23968	0.512235	0.328481	0	0.951067	0	0.215126	0	0	0	0	0.318314	0	0	0	0	0	0	0	0	0	0.943343	0	0	0	0	0	0.311432	0	0	0.295706	0.255421	0	0	0.337334	0	0	0	0	0	0	0	0	0	0	0	0	0	1.29437	2.44911	1.59772	1.25021	1.12884	0.397362	0	0.152161	0.243868	0.210407	0.246175	0.479542	0.219779	0	0.241309	0	0
CRO_T134679	13.2791	16.0773	5.66592	6.0994	8.05115	6.70757	7.598	10.0821	11.0425	4.99863	6.06343	4.85263	6.64548	7.18242	6.81731	2.62163	3.67631	2.2715	3.60073	4.04171	6.19614	3.708	5.37243	4.27621	2.59411	2.69899	2.96255	5.63328	11.9336	12.1027	3.40825	3.27183	3.38794	26.8705	19.5449	24.5697	17.9623	29.391	28.5978	26.4457	13.3539	26.6131	12.3503	1.89018	0.89917	1.23432	21.0989	20.9838	38.6008	4.03802	5.07017	8.08118	1.2831	1.18626	8.66948	22.8513	19.3904	31.0533	20.7195	10.1003	19.3445	26.7357	13.9198	33.7551	17.0237	16.8706	19.4738	28.415	15.9294	3.04741	3.07049	3.58369	26.9928	8.37775	8.70525	8.82883	8.73041	7.64141	12.8275	8.3709	9.82298	9.74477
CRO_T134680	12.8673	12.6536	6.18541	7.82317	43.9246	39.1616	31.8698	13.1729	7.38663	30.0887	24.8567	28.1947	18.7785	18.1428	15.9175	4.10928	4.15933	2.58156	30.4043	23.0775	21.9786	20.4593	30.4012	24.1056	11.3336	11.4486	13.1502	5.4738	7.74695	7.70217	7.15017	8.36618	8.03017	3.07334	3.37658	4.67637	2.46352	3.37215	1.64506	2.78338	1.91229	2.96896	14.9911	32.9025	39.0121	43.2805	9.75901	10.4259	5.17368	11.9776	7.63004	11.5359	27.6326	52.0566	35.252	36.9869	4.94797	12.743	0.739902	1.36874	0.743198	0.711045	0.182723	0.640094	0.321541	8.24428	4.34408	12.2419	9.70358	25.7469	7.86119	6.95628	4.74247	10.9915	11.8675	8.59011	11.2872	11.8515	11.3723	8.43103	9.31977	9.00729
CRO_T134682	11.9195	14.0123	17.2416	9.37027	10.6848	14.7472	5.94721	10.6143	11.6856	25.9893	25.2008	26.8753	23.1112	21.1738	23.2335	31.0441	30.7276	23.0619	30.1877	34.9992	35.2052	29.2067	31.0182	34.5005	21.2099	17.921	17.8108	22.3971	18.682	20.164	24.0891	22.2756	19.4186	16.6147	17.6911	23.4677	24.3591	16.432	18.0805	16.8887	29.4248	17.1651	26.9509	32.304	33.6262	35.76	31.5816	30.6837	28.3714	38.661	38.3478	48.4225	29.4936	35.1806	17.1397	23.7165	53.8091	31.0294	30.146	29.9135	31.3851	35.1913	30.3584	42.2225	33.9355	37.2886	31.5527	54.0767	30.862	23.5372	24.3114	28.5383	18.86	14.4959	11.4627	11.6224	13.6364	12.0137	14.3335	12.8838	16.4691	15.4884
CRO_T134683	21.1345	18.7968	23.6995	15.677	20.3186	27.3243	13.8102	14.1801	16.094	32.4504	33.9216	29.4786	25.1607	24.2525	27.4569	26.9008	28.0142	29.7662	28.8268	29.034	29.1915	28.9787	32.8659	33.3229	24.9917	29.2083	26.7098	29.3714	31.8449	27.8046	27.0178	24.9682	27.759	26.6172	24.7169	26.3048	27.9845	25.4898	23.8283	26.2249	34.9175	23.1011	24.4983	16.4935	21.4339	18.5941	19.1672	21.5657	19.5168	19.5029	17.5905	16.0747	23.7764	18.7325	14.3294	22.4923	28.7489	19.7696	28.911	26.7833	24.3929	20.2552	15.029	19.9351	17.8336	37.2774	39.7629	35.2032	30.4097	29.8513	27.848	33.6446	20.1466	18.2056	15.2674	14.8672	17.0695	16.9763	18.1378	20.7787	18.0236	18.6305
CRO_T134684	0	0	0	0	0	0	0	0	0	0	0	0	0	0	0	0	0	0.765887	0	0	0.208661	0	0	0	0	0	0	0	0	0	0	0	0	0	0	0	0	0	0	0	0	0	0	0	0	0	0	0	0	0	0	0	0	0	0	0	0	0	0	0	0	0	0	0	0	0.0833964	0	0	0	0	0	0	0	0.290234	0.250184	0	0	0	0	0	0.357002	0
CRO_T134685	9.84116	9.24067	7.66309	4.58045	11.0372	13.7678	3.23726	5.72358	5.39363	15.5573	15.8336	15.7025	33.8121	35.2277	30.0551	25.8179	21.2861	21.7113	24.4294	20.1155	22.7439	17.6725	19.0604	26.2828	10.2555	9.30081	10.046	14.7258	10.5778	12.9212	19.2797	24.1765	20.5827	13.4382	14.8298	11.8496	14.2694	13.0913	15.2152	15.6081	20.7018	16.5849	20.3473	14.9769	10.2462	11.8531	11.147	17.3919	13.266	23.198	11.6877	17.1287	20.9106	11.6408	9.77879	11.3831	26.034	15.9231	26.8171	25.9627	21.318	17.9697	26.6915	17.8437	29.1359	7.67321	16.3345	12.6764	6.28463	13.0235	13.2102	18.0066	13.0396	7.41377	5.71321	5.95612	8.51212	6.66726	7.78442	7.15663	7.71133	7.8083
CRO_T134686	0.458211	0	0.471805	0.279565	0	0.211528	0	0	0	0.202911	0	0	0	0.202222	0	0.425682	0.226478	0	0.202799	0.125706	0.623636	0	0.739725	0.679223	0	0	0	0	0	0	0	0	0	0	0	0	0	0.639141	0	0	0	0	0	2.77944	1.94986	4.69672	0	0	0	1.50449	1.74946	2.84519	1.86966	3.38505	0.216964	0	0	0	0	0	0	0	0.265198	0.316073	0	0	0.0936431	0	0	0	0.283744	0	0	0	0	0	0	0	0	0	0	0
CRO_T134687	1.58145	0.34074	0.27454	0.638127	0	0.24425	0.35703	2.57983	0.271592	0.430396	0.837622	1.28643	1.20285	0.429806	0	0	0.559619	0	0	0	0	0	0	0	0.702249	0	0	0	1.26921	0	0	0	0.719816	0	2.66856	0	3.89829	7.45512	1.23283	0.676979	0	1.40831	0	0	0	0	0	0	0	0.55719	0.681266	0	0	0	0	0	0	0	0	0.659666	0	0	0	0	0	0.333093	0	0.24725	1.07128	1.38983	1.95208	1.87705	0	0	0.334729	0.392124	0.764796	0	0	0.764729	0.515979	0
CRO_T134688	16.9872	15.8004	13.6129	13.65	9.63671	10.3417	6.35654	15.1071	14.123	17.4791	17.2457	16.6339	17.8081	17.9884	16.3645	11.2071	10.8714	9.84641	11.4663	12.7298	9.45557	11.0145	11.0342	9.71547	13.918	14.5492	14.3531	16.0134	14.4258	12.7675	10.9662	10.0329	11.0968	17.4405	13.3663	11.7224	11.0762	12.377	12.7234	12.6001	10.7847	13.1477	14.7209	10.6382	7.42687	10.0502	12.857	12.7575	12.7267	7.08595	10.1494	8.8034	5.05452	8.41495	10.3019	12.2728	10.4064	13.249	10.4033	10.3601	8.89613	7.77988	8.39508	8.63141	9.54515	21.1542	16.8404	21.091	16.6221	7.52174	12.5764	10.821	10.0945	10.5693	9.24389	10.022	10.5829	9.63909	10.436	10.2361	11.6522	9.50583
CRO_T134689	1.21862	1.73869	1.31568	1.05328	0.309517	0.245388	0.0944146	1.06006	0.957965	0.652278	0.492859	0.560528	1.63888	1.3757	0.925851	1.35297	0.878651	1.49288	1.05965	1.40435	1.0916	1.3823	1.53165	1.31223	0.965082	0.77678	0.535569	1.00293	0.962309	1.57395	0.691718	0.701692	1.14866	2.14961	1.29565	2.29069	2.54162	1.74334	1.66767	2.41881	1.23849	2.53459	0.899109	1.6292	1.81072	2.48683	2.02724	1.53849	1.80534	3.04768	2.49172	3.53696	1.17094	1.54835	0.784687	1.54416	2.98686	2.21915	1.52043	1.73314	1.54995	1.62605	1.24965	3.46059	0.977663	3.56293	3.36285	6.90254	3.0835	0.70015	1.15005	0.974772	1.44325	0.608913	0.97189	0.965144	1.05127	0.56903	1.24351	0.782338	0.714507	1.25203
CRO_T134690	0.0392697	0	0.0490208	0.0736212	0	0	0.176036	0.242639	0.456107	0.063058	0.12128	0.0625897	0	0	0.0580403	0	0.088912	0	0	0.0490338	0.163679	0.190748	0	0	0	0	0	0	0.0932301	0.0886685	0	0.253107	0	0	0.29451	0	0	0	0	0	0	0	0.163135	0.0951569	0.0921004	0.11707	0	0	0	0.108215	0.185344	0.179604	0	0.124925	0.275316	0.0830693	0.0880136	1.49055	0.109971	0.140994	0.108461	0.17688	0	0	0	0.112507	0.0426728	0.198555	0.144025	0	0	0	0	0	0	0	0	0	0.161188	0	0	0
CRO_T134692	0	0	0	0	0	0	0	0	0	0	0	0	0	0	0	0	0	0	0	0	0	0	0	0	0	0	0	0	0	0	0	0	0	0	0	0	0	0	0	0	0	0	0	0.612161	0	0	0	0	0	0.783402	0	0.789819	0.358291	0	0.251545	0	0	0	0	0	0	0	0	0	0	0	0	0	0	0	0	0	0	0	0	0	0	0	0	0	0	0
CRO_T134693	2.06245	1.35686	1.92775	0.747496	6.972	8.1295	1.70112	1.03135	0.668602	0.809497	1.16985	1.11624	11.0161	13.0122	11.8836	17.7607	12.0761	13.3194	10.5889	5.63969	8.80561	4.58931	6.24274	13.4182	35.4932	32.3465	45.5057	19.5202	11.258	12.4133	38.5109	35.5965	41.5523	9.91091	10.4961	12.9585	14.1128	8.09569	10.0965	9.64729	25.6072	7.75925	13.8394	6.12711	10.4086	13.7078	10.5171	12.1126	8.81435	13.5323	7.80241	7.66986	36.1778	31.5729	6.23543	4.73806	39.818	12.1698	11.5736	14.2312	15.8087	14.149	7.65918	14.8469	13.74	4.36752	7.69897	12.8537	5.44862	4.94208	7.7532	6.81715	55.6176	6.4087	2.14996	2.80678	8.67587	5.96716	4.46558	4.57864	2.82965	2.75306
CRO_T134694	0	0	0	0	0	0	0	0	0	0	0	0	0	0	0	0	0.241481	0	0	0	0	0	0	0	0	0	0	0	0	0	0	0	0	0	0	0	0	0	0	0	0	0	0	0	0	0	0	0	0	0.232135	0	0	0	0	0	0	0	0	0	0	0	0	0	0	0	0	0	0.111852	0	0	0	0	0	0	0	0	0	0	0	0	0	0.210403
CRO_T134695	0	0	0	0	0	0	0	0	0	0.12004	0.100933	0	0	0	0	0	0	0	0	0	0	0	0	0	0	0	0	0	0	0	0	0	0	0	0	0	0	0	0	0	0	0	0	0	0	0	0	0.121456	0.135657	0	0	0	0	0	0	0	0.395599	0	0	0	0.581704	0	0	0	0	0	0	0	0	0	0.169678	0	0	0	0	0	0	0	0	0	0	0
CRO_T134696	0	0	0	0.449819	0	0	0	0	0	0	0	0	0	0	0	0	0	0	0	0	0	0	0	0	0	0	0	0	0	0	0	0	0	0	0	0	0	0	0	0	0	0	0	0	0	0	0	0	0	0	0	0	0	0	0	0	0	0	0	0	0	0	0.823513	0	0	0	0	0	0	0	0	0	0	0	0	0	0	0	0	0	0	0.420984
CRO_T134697	70.6245	64.4561	55.282	46.4446	80.5294	78.0071	73.5826	70.05	61.5048	63.7937	62.2308	59.956	72.6857	75.195	73.3354	44.0509	45.0687	44.4083	48.8063	50.3043	47.7059	48.7357	50.7063	47.1773	60.6787	71.0964	61.3451	64.1948	63.6487	62.8134	58.6443	58.0124	56.2229	76.5474	69.656	66.7021	75.8315	77.0223	81.617	69.5829	40.6841	86.3945	69.3309	58.0821	47.8353	64.9	51.39	61.8128	83.9732	47.1324	72.4954	79.4156	34.5804	46.5316	78.7231	60.1312	92.1867	89.9009	49.3727	37.7686	52.8699	59.8463	70.0713	60.1531	87.657	139.854	151.197	212.53	105.629	55.653	51.8548	39.5958	67.8588	53.0778	54.3702	51.5316	54.5131	49.9269	54.0372	52.1649	54.9238	55.3459
CRO_T134698	64.7526	86.1306	64.1324	54.6421	52.2939	47.1747	46.0042	59.4058	66.6947	118.883	107.947	114.401	124.147	129.347	119.366	108.442	111.939	73.8795	107.221	102.669	105.481	103.837	105.673	95.5246	69.7563	65.3831	76.4504	80.3029	75.7469	71.9576	72.9891	78.0784	73.1105	78.1943	74.4274	119.179	118.963	102.121	92.744	86.7215	114.094	91.3064	139.319	118.089	84.4034	87.2946	134.115	146.38	227.716	99.3779	97.2184	115.036	125.763	74.8468	61.6624	80.3624	102.586	110.296	135.403	124.349	195.121	173.949	214.164	173.977	183.721	411.526	521.611	287.47	392.846	88.0947	75.3443	104.901	147.982	78.9487	76.5836	73.0227	77.6226	68.3474	86.7933	81.0161	95.7325	83.7001
CRO_T134699	35.6641	37.7124	34.705	27.4445	24.8334	23.0239	17.3647	34.3179	34.5433	58.9675	60.6669	59.8076	49.7621	51.9149	52.0158	60.3508	55.4051	45.4353	61.4595	62.8837	59.8903	61.184	57.1868	56.5565	47.4844	46.1637	54.5915	49.7681	50.9965	49.7661	38.2956	40.9695	42.6888	42.6194	50.0251	45.5521	48.8634	43.3102	51.0872	47.344	55.0239	40.3921	46.8717	44.2647	47.8068	50.5222	39.721	42.4818	37.5039	36.3337	39.1184	36.5777	55.3388	60.8291	25.0354	32.357	28.1045	37.2516	40.5405	30.7614	38.3106	36.9811	35.0831	44.2615	42.361	58.0745	55.1545	67.982	44.312	37.4517	39.3829	44.9238	42.9182	28.1681	23.9842	26.2488	28.7772	25.1905	24.8293	26.1156	24.73	26.5803
CRO_T134701	14.2555	12.4825	9.09093	11.1046	7.04248	7.17178	4.14055	12.4148	11.9365	9.25138	8.09133	8.35442	9.85945	9.43751	8.93372	5.42165	6.15025	7.70994	4.86976	5.60769	4.28616	4.40523	6.46783	6.41784	9.11409	8.90667	9.70636	9.41904	9.73206	8.86488	9.29211	7.91562	6.92007	8.27125	8.19165	6.4246	6.55961	8.4297	6.65612	8.38965	9.27636	10.0456	6.30407	9.88222	8.99141	8.05524	7.5235	7.87449	6.79268	5.90911	4.98185	5.27049	8.24431	7.12843	5.62889	7.89567	7.18722	7.25908	8.54772	6.19651	7.98002	4.64929	4.57448	4.83273	5.38675	17.7785	14.6817	27.03	15.6358	5.47492	6.50242	7.32698	6.34327	6.76464	6.86042	7.39611	7.82135	7.73737	9.16065	6.79641	7.54679	7.67822
CRO_T134702	10.6609	7.85247	10.3339	6.92727	4.76698	5.14009	2.86655	8.63816	7.3339	20.9701	20.2758	21.9487	17.8081	16.0131	15.2085	10.746	10.8269	12.9034	10.4331	11.2195	9.95339	10.0335	12.0455	10.6813	6.68117	7.66753	7.78244	10.4929	13.4939	15.4323	6.17469	9.68499	10.6683	11.4251	10.8267	8.42198	7.30993	8.72669	5.54196	7.62166	13.4498	10.6575	17.1509	13.9088	11.6832	16.5388	8.02959	10.0945	10.7914	9.61735	17.3657	18.0028	8.47794	11.6218	9.3688	10.6039	20.9619	15.7258	12.8423	9.72938	10.063	7.09317	5.7215	6.7685	7.80948	18.4319	15.7177	18.3276	15.8862	6.07289	8.57774	10.2644	10.0242	7.76663	6.14728	8.1665	6.72636	6.63918	6.64954	8.49513	8.45486	8.35191
CRO_T134703	40.6372	41.8876	25.8254	34.2458	12.3968	13.643	11.834	30.7502	32.2901	28.093	28.6547	28.48	26.7846	25.1461	24.1945	23.9656	25.1739	20.3654	20.3739	22.5725	21.0788	18.8189	21.3339	17.7111	45.8224	51.8799	52.186	42.7021	39.5539	39.5045	39.999	41.9711	43.9693	42.8536	46.8536	38.1737	39.3514	45.6389	41.6923	38.0111	35.5142	44.1857	28.0617	27.9633	26.5291	25.1057	42.834	37.1007	24.3137	32.433	34.5393	40.3181	20.9265	25.1906	46.5199	46.408	32.1134	42.5531	16.6633	18.3004	21.8131	21.7805	15.6668	19.4591	13.7211	31.6231	28.5529	38.2957	25.5131	18.8632	44.6284	39.4062	13.3976	30.8594	29.3245	28.2527	29.6825	31.4396	27.2531	27.8265	28.7964	27.3556
CRO_T134704	0	0	0	0	0	0	0	0	0	0	0	0	0	0	0	0.239587	0.508103	0	0	0	0	0.267638	0	0	0	0	0	0	0	0	0	0	0	0	0	0	0	0	0	0	0	0	0	0	0	0	0	0	0	0	0	0.255941	0	0	0	0	0	0	0	0	0	0	0	0	0	0	0	0	0	0	0	0	0	0	0	0	0	0	0	0	0	0
CRO_T134705	0	0	0	0	0	0	0	0	0	0.270511	0	0	0.246252	0	0.467145	0	0	0	0	0	0	0	0	0	0	0	0	0	0	0	0	0	0	0	0	0	0	0	0	0	0	0	0	0.343345	0	0	0	0	7.53E-08	0	0	0.398337	0	0	0	0	0	0	0	0	0	0	0	0	0	0	0	0	0	0	0	0	0	0	0	0	0	0	0	0	0	0
CRO_T134706	0.07975	0	0	0	0	0	0	0	0	0	0	0	0	0	0	0	0	0	0	0	0	0	0	0	0	0	0	0	0	0	0	0	0	0	0	0	0	0	0	0	0	0	0	1.18951	0.570048	0	0.352993	0	0	0.385411	0.371084	0.212853	0.355823	0	0	0	0.352027	0	0	0	0	0	0	0	0	0.0902398	0.254739	0	0	0	0	0	0	0.349743	3.98E-05	0	0	0.471467	0	0	0.200746	0.0448571
CRO_T134708	0	0	0	0	0	0	0	0	0	0	0	0	0	0	0	0	0	0	0.217762	0	0	0	0	0	0	0	0	0	0	0	0	0	0	0	0	0	0	0	0	0	0	0	0	0	0	0	0	0	0	0	0	0	0	0	0	0	0	0	0	0	0	0	0	0	0	0	0	0	0	0	0	0	0	0	0	0	0	0	0	0	0	0
CRO_T134709	34.1126	40.7603	19.2815	34.3852	27.7946	27.6012	43.3264	31.4584	30.4738	35.6062	31.1339	32.6314	19.3771	18.1085	19.6257	7.13143	5.71326	7.19388	10.3566	7.51802	13.1109	4.57755	4.77409	7.4219	48.8734	52.239	45.8038	34.3351	34.8133	36.8316	46.2379	50.9523	50.3704	25.9458	25.3665	16.0714	7.89539	18.2014	17.683	24.7051	49.2437	18.4911	34.6281	2.17732	2.10358	1.70151	41.3421	35.9905	32.0518	1.54809	1.1064	1.09426	1.25324	2.37452	60.5068	73.8177	10.2706	26.7703	18.8608	14.4597	18.4606	17.8588	12.5012	13.8488	10.3998	11.0365	8.34139	2.68892	2.16627	53.8859	40.9947	28.7172	14.6966	32.1981	30.529	30.1286	36.8441	35.3679	31.4903	26.2516	32.5776	30.2914
CRO_T134711	16.2532	17.0847	12.2741	10.7848	13.6809	15.1824	11.8754	14.6265	13.5196	42.2699	43.3923	43.065	30.7129	25.5762	28.9669	31.9843	30.2875	21.5544	25.45	27.3913	25.28	37.3138	36.0102	34.3626	27.6195	26.7793	28.0643	25.2366	24.7505	25.0745	20.3503	21.9599	19.8916	25.5371	25.3067	21.8503	19.2916	23.1124	23.6857	22.4174	16.7451	27.9362	47.6048	32.6068	28.3981	29.8562	30.2395	32.3435	30.4608	37.8743	40.3596	50.0921	38.8849	30.2741	22.4981	27.1072	24.1682	30.9223	25.7473	32.2793	28.1046	28.9698	32.5399	31.8121	30.3542	57.7661	58.5383	100.032	47.2835	24.5077	20.0881	21.6049	19.128	13.257	11.2024	11.6626	13.398	13.1363	14.452	13.2016	13.3876	12.5143
CRO_T134713	0	0	0.27454	0	0.829366	0.24425	0.71406	1.71989	0	0	0.418811	0	0	0	0	0.519292	0	2.15522	0.981685	9.42062	1.52784	0.588846	2.29374	7.94489	0.702249	0	0	6.03783	7.61527	2.41048	0	0	0	3.25742	1.33428	0.690056	0	4.06643	4.93131	0	0	2.81661	0	0	0	0	2.18394	0	1.80711	0	0	0	0	0	0	0	4.41372	2.71017	49.5478	7.25633	85.4819	49.7404	64.3283	48.0315	57.5018	79.8398	111.661	191.159	87.3834	8.80228	3.90417	4.69261	57.0105	2.32834	0	1.17637	0.764796	1.40468	0.379652	1.14709	0	0
CRO_T134715	1.5295	1.73962	1.59359	0.901818	7.65496	7.41128	3.10588	1.60515	0.76805	0.750456	0.653304	1.16485	0.432495	0.169286	0.30954	1.31986	0.612445	2.47395	6.39752	6.09034	5.7458	4.31225	2.76586	6.47814	0.943845	1.34244	0.953092	6.21331	15.8351	10.3254	0.575221	0.164678	0.2093	12.3475	8.79788	8.3356	16.1924	14.8595	15.3327	8.23824	1.10591	16.7354	0.794457	0.360144	0.345251	0.508266	3.4718	2.01278	2.34298	0.151025	0.182889	0.526778	0.364523	0.206647	1.25929	0.85168	81.4624	22.3841	3.13561	2.21946	3.84698	2.15921	1.65937	1.04289	1.7416	0.163269	0.219914	0.178048	0.241689	9.97075	1.87267	1.73607	60.4161	0.98333	0.980615	1.19034	1.77334	1.47446	0.958526	1.21783	1.05842	1.53258
CRO_T134716	0	0	0	0	0	0	0	0	0	0	0	0	0	0	0	0	0.0700862	0	0	0.0431896	0	0	0.0544052	0	0	0	0	0	0	0	0	0	0	0	0	0	0	0	0	0	0	0	0	0.0935069	0.0893041	0	0.0798588	0.0980951	0.0472097	0.192236	0.097229	0	0	0.112812	0	0.148904	0.13115	0	0	0.0805485	0	0	0	0	0.0699948	0.0282484	0	0	0.0923698	0	0	0	0	0	0	0	0	0	0	0	0	0
CRO_T134717	0.253338	0.406139	0	0.11825	0	0	0	0	0	0	0	0	0	0	0	0	0	0	0	0	0	0	0	0	0	0	0	0	0	0	0	0	0	0	0	0	0	0	0	0	0	0	0	0	0	0.153407	0	0	0	0	0	0	0	0	0	0.252403	0	0	0	0	0	0	0	0	0	0.0629049	0.0592172	0.0690442	0.179411	0	0	0	0	0	0	0	0	0.0966775	0	0	0	0
CRO_T134718	0	0	0	0	0	0	0	0	0	0	0	0	0	0	0	0	0	0	0	0	0	0	0	0	0	0	0	0	0	0	0	0	0	0	0	0	0	0	0	0	0	0	0	0	0	0	0	0	0	0	0	0	0	0	0	0	0.158146	0	0	0	0	0	0	0	0	0	0.148313	0	0	0	0	0	0.0854969	0	0	0	0	0	0	0	0	0
CRO_T134719	23.8312	21.6681	23.6182	17.0885	17.3913	15.9661	12.3257	22.8773	19.2978	44.5397	40.9487	39.789	41.3833	40.3075	43.3189	45.3149	46.5418	33.6696	47.9869	51.3797	47.9336	42.2788	45.1524	48.2646	34.8148	39.0696	38.3078	44.8239	42.2009	42.7756	27.9305	31.9537	29.7363	43.9876	44.4132	54.8392	57.6082	44.1157	43.8794	48.7907	55.732	43.0246	43.3949	67.8218	58.669	70.6301	34.4907	33.6114	37.454	57.8583	53.5911	55.1475	56.2866	68.3306	28.0021	30.1758	53.3513	56.1381	38.0407	36.7382	46.09	58.5441	44.2519	59.4026	46.6674	33.0332	27.4019	24.8214	24.3451	36.1188	39.9997	40.075	39.9327	21.7949	20.2987	21.1215	25.1352	20.0853	24.1998	22.4849	27.8287	22.126
CRO_T134720	0.402073	0.60911	0.242907	0.376267	0.245589	0.435267	2.21807	0.762599	1.67435	3.47767	2.39273	2.69703	2.17311	2.52599	2.24862	4.88625	2.85822	0	4.94026	6.18111	3.93752	4.85112	5.0602	5.22371	0	0.567485	0.573092	3.33328	7.24598	1.50897	2.538	0.48938	0.963276	1.87488	0	5.6951	0	0.582218	0.529536	0.931596	7.84775	1.79018	2.22051	6.54753	3.75136	9.032	2.57672	3.08489	1.0367	3.07578	5.09573	0.558311	6.77129	3.83417	7.49421	1.04536	1.4927	5.95614	2.56358	2.09829	0.644511	2.5638	4.60516	0.882725	3.88932	0.360413	0	0	0.17272	0	0	0	0.463073	0.345437	0	0	0.685807	0.31251	0.337643	0	0	1.81594
CRO_T134721	10.4868	11.0138	6.03957	8.18314	6.8132	6.6243	5.9662	11.667	8.3247	14.444	16.0874	14.1696	12.9119	14.2813	12.4104	16.4875	17.4149	11.0334	16.0175	18.919	14.7267	15.5213	17.9509	16.6044	13.9853	12.1318	10.9098	13.6133	14.8662	14.858	12.5951	10.2314	13.6218	14.8466	17.8651	13.559	12.9909	14.6637	13.1836	16.1725	12.7581	12.6014	13.2509	18.9589	16.8629	18.4309	15.2187	12.6385	18.2665	18.8119	9.5035	13.3148	14.5471	14.291	10.5656	15.9471	15.6505	20.8275	11.9764	13.8304	15.6311	13.0492	9.7289	13.1352	10.1274	12.1208	9.3695	10.7188	11.983	9.19551	10.486	6.06315	9.58318	6.82906	7.35058	5.73327	7.02219	5.75682	8.24024	5.29213	6.60453	6.53741
CRO_T134722	19.7763	18.0729	20.9311	14.2846	15.6636	16.5131	10.8616	13.5789	13.5239	31.6205	32.023	32.6487	25.3595	26.0766	25.014	29.324	29.8674	21.6054	26.3242	31.9452	29.7104	33.8415	31.1825	31.0796	26.8348	26.306	29.9643	30.067	31.1389	27.6311	23.1837	24.4229	22.8918	25.7119	28.5473	31.3001	31.4467	27.0511	25.0293	23.2132	24.6219	27.5924	32.7465	29.3234	29.51	30.5481	25.9564	27.7039	27.6846	32.1662	34.8664	34.1346	24.8335	25.6959	16.8959	21.2501	30.4682	34.3341	25.4064	32.0295	20.3407	21.6556	26.6781	26.6411	31.2422	11.5128	11.2702	11.4876	11.6468	24.8969	27.1688	32.3439	16.3088	15.1962	13.4001	14.1034	16.4035	15.2566	15.0358	20.8555	20.1834	17.2825
CRO_T134725	0	0	0	0	0	0	0	0	0	0	0	0	0	0	0	0	0	0	0	0	0	0	0	0	0	0	0	0	0	0	0	0	0	0	0	0	0	0	0	0	0	0	0	0	0	0	0	0	0	0	0	0	0	0	0	0	0	0	0	0	0	0	0	0	0	0	0	0	0	0	0	0	0	0	0	0	0	0	0	0	0	0
CRO_T134726	0	0	0	0	0	0	0	0	0	0	0	0	0	0	0	0	0	0	0	0	0	0.912967	0	0	0	0	0	0	0	0	0	0.48938	0	0.559663	0.452933	0	0	0	0	0	0	0	0.924321	0	0	0.553327	0	0.412611	0	0	0	0	0	0	0	1.41305	0	0	2.93163	0	0	0	0	0	0.757564	0	0	0	0	0	0	0	0	0	0.230652	0.112073	0	0	0	0.604324	0	0
CRO_T134727	0	0	0	0	0	0	0	0	0	0	0	0	0	0	0	0	0	0	0	0	0	0	0	0	0	0	0	0	0	0	0	0	0	0	0	0	0	0	0	0	0	0	0	0	0	0	0	0	0	0	0	0	0	0	0	0	0	0	0	0	0	0	0	0	0	0	0	0.0637928	0	0	0	0	0	0	0	0	0	0	0	0	0	0
CRO_T134728	0	0	0	0	0	0	0	0	0	0	0.127092	0.0417877	0	0	0	0	0	0	0	0	0	0	0	0	0	0	0	0	0	0	0	0	0	0	0	0	0	0	0	0	0	0	0	0.0606771	0	0	0	0	0	0.136137	0	0	0	0	0	0.0599014	0	0	0	0	0	0	0	0	0	0	0	0	0.0237334	0	0	0	0	0	0	0	0	0	0	0	0	0
CRO_T134729	0	0	0	0	0	0	0	0	0	0	0	0	0	0	0	0.355758	0	0	0.10892	0.359294	0.347061	0	0	0	0	0	0	0	0	0	0	0	0	0	0	0	0	0	0	0	0	0	1.90E-09	0	0	0	0	0	0	0	0	0	0	0	0	0	0	0.565355	0	0	0	0	0	0	0	0	0	0	0	0	0	0	0	0	0	0	0	0	0	0	0	0
CRO_T134730	10.9503	7.84383	7.68645	5.7463	18.1427	16.7069	14.3524	12.6861	10.6069	35.6839	29.0843	34.8179	16.601	11.4649	11.9123	22.0311	21.622	22.7257	36.2147	32.8081	38.8662	27.1116	27.8705	24.5862	9.18094	6.81936	8.78784	8.88549	13.0804	13.5084	9.80267	9.59907	8.3537	13.3071	14.4251	30.3547	16.5307	8.76291	7.40029	10.1324	30.6281	15.4956	27.8417	5.78323	5.91725	7.1377	19.2456	25.0972	16.1194	4.54279	5.78396	5.45039	1.56388	4.76833	15.1643	15.5256	24.4008	24.8596	51.485	24.1005	55.1012	44.1155	21.6305	56.5603	23.2452	57.3588	12.3687	4.83955	50.6819	8.11964	4.3678	5.35409	33.0749	7.36659	6.29955	7.97868	9.00598	6.98995	8.27674	9.1004	9.92974	9.59501
CRO_T134731	25.3507	28.5108	13.9115	14.4588	33.9585	35.1445	35.7025	28.8857	10.9972	79.1407	59.7575	80.3507	45.6641	33.3663	28.4495	88.1008	101.942	167.563	97.0886	92.7766	57.7908	81.5391	109.651	135.729	108.264	101.241	135.34	76.6371	72.3794	73.6152	85.2508	99.2532	95.5698	35.3931	38.1891	29.0928	26.5711	28.6817	33.9895	35.8509	32.3566	33.4253	35.2859	8.79363	5.86869	8.92045	18.7029	19.2937	8.62371	10.3903	5.07915	4.44601	2.64874	8.82476	29.4852	28.0448	22.3551	29.0791	52.3277	24.8204	39.8578	17.2375	2.24962	19.2092	5.29696	8.99919	5.23027	6.45453	8.50994	26.8242	15.773	18.9522	19.0888	14.3289	8.34223	8.34069	12.5494	9.49045	10.3273	7.70212	6.66246	6.52219
CRO_T134732	9.43535	8.28516	6.36859	5.44567	12.128	9.69901	14.0438	6.46738	4.2518	3.7751	3.86524	5.03144	2.61295	2.57912	2.9972	32.5661	37.8673	81.7857	31.0381	36.7956	26.4653	35.2259	39.5396	54.2269	12.9123	13.5765	9.81227	6.91375	8.4277	10.6448	4.49907	5.96164	5.25765	3.23941	5.02468	3.60394	7.6629	3.90841	1.85061	4.25775	3.75001	5.08935	14.9665	4.27664	5.42447	2.49047	9.99716	10.6693	3.51377	5.56476	1.81369	2.01755	2.33361	4.7731	8.17061	9.31012	7.77716	9.30247	33.4075	16.6102	24.8033	7.97476	2.68449	6.38759	2.88407	3.28026	0.944276	2.27545	2.15204	9.05712	6.93217	5.38687	5.31919	4.71418	3.91196	5.15492	4.17911	4.52655	5.38611	3.9375	2.35208	2.57057
CRO_T134733	28.7211	23.1274	19.5592	29.8133	40.9275	33.4917	26.7863	24.6399	17.8293	86.0668	71.7534	74.8635	38.8336	33.2499	32.2159	69.3085	81.5306	109.158	80.9474	76.2628	59.4909	70.2992	81.8041	109.732	87.0926	80.3835	101.131	58.5979	60.2521	71.3413	80.3878	91.6264	69.9641	27.265	29.6683	23.2863	18.3047	21.9144	23.9299	20.7305	30.2732	33.5649	43.049	50.856	54.4401	79.7617	25.1668	27.4501	12.0169	25.8299	11.5994	17.4733	156.21	82.0638	38.0131	34.26	36.1512	35.7461	74.2894	47.8871	63.927	40.3869	12.2639	34.5663	15.2782	12.7433	5.90222	8.08016	10.5511	23.0678	14.7937	13.2019	19.2658	21.4849	13.6823	21.3312	20.8724	16.8571	18.0818	16.3866	13.9618	12.4421
CRO_T134735	14.4642	18.6798	9.00623	17.8926	15.935	13.7299	32.8931	17.9715	13.7659	30.7096	28.3232	26.2795	22.9395	24.254	25.9903	18.6408	21.8358	15.5459	27.4622	29.822	26.9099	28.2999	29.2151	28.1567	27.7217	27.0833	26.8583	24.3977	18.0535	19.1603	29.2298	26.2522	30.9888	9.29856	9.59914	8.17787	7.32797	10.2306	8.04429	9.90219	9.04888	7.18489	24.4393	6.87442	13.4014	9.2576	26.2229	26.0786	13.4461	7.37658	5.40347	5.3594	14.4679	12.9832	23.156	31.8422	15.0795	17.8138	28.1128	46.7893	21.657	20.4764	21.3099	33.6625	21.6882	5.21343	3.42026	4.77868	4.39916	41.4178	19.4533	17.4896	25.6516	24.4085	25.2273	24.7343	23.6158	25.1971	21.448	19.8201	16.5838	17.3036
CRO_T134737	66.0206	74.8982	90.9897	100.679	145.271	158.437	156.759	95.0018	99.3582	97.7947	99.9958	98.6975	62.7853	61.8624	62.8537	29.1677	29.9653	36.4538	49.8753	38.9699	35.9368	39.027	43.0716	47.9498	109.139	90.8862	105.323	50.745	46.1433	46.4683	92.9487	88.7802	94.5266	39.9069	39.1077	40.1158	34.9014	38.6697	34.5814	31.6444	35.0961	34.6436	53.7275	35.4524	33.0138	27.9182	53.5026	52.1443	33.526	36.3961	36.2558	42.0128	25.5016	27.8839	66.3175	71.3539	36.1037	28.8009	27.7457	33.4523	25.4566	28.8603	38.9196	26.5333	35.126	31.1527	32.7966	28.2681	36.6805	82.4585	50.3895	61.7073	38.4542	105.458	101.198	97.8074	104.997	111.424	85.4466	109.066	103.577	102.112
CRO_T134738	68.303	63.9458	69.8858	47.7559	107.703	102.226	69.7353	42.8983	33.371	63.428	61.3192	61.7854	69.4928	68.8252	54.6021	81.6583	71.717	89.1063	62.6253	59.7095	61.5757	70.9192	68.3538	74.1442	88.5195	85.7513	99.5233	57.1182	47.4757	65.6623	78.7672	77.517	72.9971	38.1308	40.5952	47.7277	47.1173	34.3433	32.7724	34.2578	68.6109	39.4243	29.5347	38.8997	27.2066	37.3011	36.5246	43.6641	27.3185	29.4517	44.9083	37.9343	24.7158	32.941	41.2276	29.2743	31.0859	34.3447	37.1048	26.5064	42.3157	36.686	51.9319	34.798	61.953	22.7	22.5404	20.4002	17.2104	102.031	90.8118	88.5201	37.1571	35.6987	23.5127	26.2495	32.0943	29.6261	25.432	30.7026	21.6629	26.0771
CRO_T134739	37.1079	28.8214	42.5091	31.6395	51.0208	52.8948	34.5911	32.8018	38.3918	47.9067	44.4195	46.949	90.945	79.0973	63.8445	94.4501	77.4251	85.8755	74.1083	78.4005	65.842	53.3313	54.5049	97.1141	105.136	86.591	112.625	34.1092	36.3445	37.572	85.939	88.4688	86.8135	16.1913	16.2746	22.0652	19.4842	11.561	10.2553	13.6174	50.7854	14.7091	32.4695	51.8061	36.1545	46.2277	27.0106	27.9553	15.7609	94.1582	27.1972	34.3379	30.2961	29.3783	62.153	43.4126	66.9285	20.974	76.8954	66.6637	92.3599	54.1961	27.2768	36.2866	27.5833	23.1879	12.4155	19.1395	23.2544	16.6348	25.6756	21.6513	22.8402	37.3512	23.2823	28.4608	34.301	35.9809	23.9416	33.8243	27.7295	26.4639
CRO_T134740	25.7429	28.9397	16.8773	14.37	18.0299	18.6941	13.8446	18.9483	19.1791	18.0496	17.5705	21.2327	22.327	26.3664	23.1452	24.4722	28.1617	26.0717	22.4408	26.4866	21.6075	22.0105	28.1387	30.4911	35.8048	36.1304	34.3698	37.3639	34.769	35.6482	27.8196	22.9984	27.2243	40.7389	39.3886	37.1457	46.3549	39.0428	44.5834	35.2562	32.5121	40.7888	18.2464	28.6333	21.6793	30.2294	18.5828	18.9587	24.0747	21.6299	24.387	30.8229	16.193	19.3048	19.8635	24.0078	26.2732	28.7621	26.0437	16.1472	23.9994	21.1849	20.366	29.1374	20.4784	23.6568	19.5131	22.5799	19.115	22.0841	28.4694	25.6312	26.2533	16.4261	15.8004	17.0967	19.3429	16.7043	20.9342	14.5788	16.2649	14.1629
CRO_T134741	25.0147	24.138	28.7215	17.9187	14.642	11.6834	9.92923	16.4982	24.7103	32.5146	30.8054	30.6358	33.2421	31.1652	31.065	32.7861	30.7524	31.1809	27.6597	24.5621	23.3917	35.0296	33.8633	33.3522	21.9532	26.1115	30.5581	27.9392	26.9316	21.2596	31.2808	36.1604	25.4611	30.8277	26.4027	30.0659	29.3329	31.5365	25.6005	33.7009	46.2927	30.8577	33.848	36.1601	24.9415	21.1527	26.2656	35.5405	46.4566	36.2532	37.146	38.4257	22.9743	18.607	19.9292	19.6954	47.8758	24.3195	41.5662	51.6328	59.6459	38.6395	31.1517	37.1056	32.5046	54.9227	62.0441	65.5766	65.4813	21.2395	26.2669	36.9117	58.5991	27.4093	24.9784	27.3366	29.4987	23.9424	33.1757	25.4707	31.6522	28.3468
CRO_T134743	64.5325	53.0278	57.002	34.7047	92.9784	87.3197	72.446	60.809	51.0406	94.2471	89.7264	92.2264	75.1065	66.151	62.4333	107.821	104.612	117.574	109.649	94.5722	115.175	105.644	90.5167	112.325	76.5256	59.71	79.6274	92.7759	85.2253	96.4968	52.2969	66.5981	63.312	68.2918	64.7312	98.2233	79.7862	54.6591	58.1921	62.7924	146.249	77.3569	116.239	223.067	230.77	348.371	80.0694	92.224	101.118	168.091	299.686	275.245	223.009	267.142	133.949	148.771	370.032	282.077	111.023	111.757	89.1809	121.546	111.621	128.969	127.347	97.1838	112.132	100.386	113.697	165.771	177.897	160.597	104.527	73.3582	52.9882	58.499	66.1637	58.2286	61.6284	59.6813	45.8037	58.1866
CRO_T134746	11.7631	15.158	3.99385	8.43088	5.17264	3.86988	6.85326	12.0354	11.525	10.4017	10.0688	10.3126	12.7623	13.579	11.8334	8.29715	5.86254	5.60582	7.14576	6.83504	7.44481	5.31681	6.0576	6.77444	6.14431	7.54318	6.5666	9.96887	12.2764	12.2922	6.61866	6.65454	9.16695	11.5465	9.26937	7.13713	7.75292	11.9556	10.2507	10.877	6.31017	11.9758	14.7748	4.77951	6.00602	4.98567	11.3566	10.8254	6.58283	5.89045	8.41796	6.35933	5.9619	5.60713	6.68703	16.3219	8.22284	7.66767	10.5257	7.17023	12.7446	10.8923	4.99808	10.856	3.59089	8.80983	7.08618	6.31775	7.14848	5.43695	6.01994	6.98179	8.8856	6.55952	8.06733	6.21698	8.14517	6.75893	8.10191	6.41387	6.57122	6.22339
CRO_T134747	22.5528	26.6019	25.4954	23.8665	15.6946	15.2468	12.1298	29.2491	28.9552	41.6144	41.9484	41.3202	34.4752	33.9956	39.2661	33.7204	36.1714	27.3885	39.6297	42.5833	44.272	40.3301	40.7328	42.0798	39.1127	37.0883	34.9688	44.4474	37.5429	35.2462	32.0549	28.1863	30.8095	33.8343	36.3897	37.8337	37.8858	34.8095	32.7048	33.6483	38.5422	32.9049	57.2732	73.5648	112.219	69.1772	61.9607	66.6944	34.2289	118.337	70.6646	88.8615	120.919	118.139	35.0559	50.9488	51.1116	44.0432	41.6389	58.3079	51.8515	70.059	50.4067	64.8543	64.2737	23.7618	24.6595	28.0361	25.511	36.2606	36.5214	35.6397	29.9992	24.218	19.2238	20.0863	22.5748	20.734	24.4544	22.6098	24.2407	22.3416
CRO_T134748	32.3759	29.9195	21.8299	31.1431	55.4014	22.7241	52.1194	38.5287	16.8705	8.05703	4.70428	6.32615	6.70456	8.27275	6.53426	9.59091	8.52093	7.82107	9.02221	10.1593	7.43807	8.26089	4.25376	17.5749	4.92434	5.964	3.98336	18.7242	25.8438	20.956	4.24066	4.14636	4.62952	45.0345	44.9776	173.915	141.848	69.0499	56.3836	48.1454	102.158	55.579	3.03236	0	0	0	31.9947	21.8675	5.2752	0	0	0	0	0	12.8408	21.9325	82.5274	48.5702	21.0515	8.92256	16.3181	16.804	1.86616	19.7547	8.94214	0.90218	0.412729	29.7018	3.00008	4.22913	9.3018	8.19749	42.6022	18.3441	25.5556	24.3121	18.0023	21.3045	26.4848	13.7631	11.7247	11.4746
CRO_T134749	32.3759	29.9195	21.8299	31.1431	55.4014	22.7241	52.1194	38.5287	16.8705	8.05703	4.70428	6.32615	6.70456	8.27275	6.53426	9.59091	8.52093	7.82107	9.02221	10.1593	7.43807	8.26089	4.25376	17.5749	4.92434	5.964	3.98336	18.7242	25.8438	20.956	4.24066	4.14636	4.62952	45.0345	44.9776	173.915	141.848	69.0499	56.3836	48.1454	102.158	55.579	3.03236	0	0	0	31.9947	21.8675	5.2752	0	0	0	0	0	12.8408	21.9325	82.5274	48.5702	21.0515	8.92256	16.3181	16.804	1.86616	19.7547	8.94214	0.90218	0.412729	29.7018	3.00008	4.22913	9.3018	8.19749	42.6022	18.3441	25.5556	24.3121	18.0023	21.3045	26.4848	13.7631	11.7247	11.4746
CRO_T134750	0	0	0	0	0	0	0	0	0	0	0	0	0	0	0	0	0	0	0	0	0	0	0	0	0	0	0	0	0	0	0	0	0	0	0	0	0	0	0	0	0	0	0	0	0	0	0	0	0	0	0	0	0	0	0	0	0	0	0	0	0	0	0	0	0	0	0	0.0458022	0	0	0	0	0	0	0	0	0	0	0	0	0	0
CRO_T134753	0.179986	0.562377	0.106508	0	0	0	0	0	0	0	0	0	0	0	0	0	0	0	0	0	0	0	0.100403	0	0	0	0	0.238316	0	1.19798	0	0	0	0.418049	0.799776	0.657249	0	3.00625	1.81507	0.270728	0	0.173154	0	10.0846	25.8972	7.86765	0.200154	0	0	26.3713	3.99955	13.8297	32.0635	38.7264	0	0	0.192958	0.200168	0	0	0	0	0	0	0	0.0550058	2.67E-05	0	0	0	0	0	0.314959	0	0	0	0.778553	0	0	0	0	0
CRO_T134754	3.60435	3.30498	2.50015	2.98711	1.37637	1.01823	2.68246	4.235	5.851	1.41513	2.98978	1.7769	2.97229	2.48284	2.64529	2.1619	2.17698	2.00283	1.52347	2.52905	3.3265	2.91032	3.51717	4.47246	1.33122	2.17078	2.50897	8.33507	4.51445	2.30069	3.49601	3.88878	3.98099	4.31166	7.7502	9.94433	10.0746	9.68838	13.2827	9.47326	3.10671	9.43349	0.352509	7.11742	10.2714	6.94631	1.45567	1.38025	0.535761	10.9526	7.41631	10.9283	12.9937	17.7344	0.394586	0.82701	1.82113	1.4384	1.88339	2.11892	1.82489	2.06731	1.34574	1.93474	2.7211	6.05686	5.59872	0.504299	0.991781	3.08991	2.78584	5.39767	3.1154	3.81147	2.34626	2.19895	3.07423	2.80776	3.58567	2.3004	4.44388	4.01179
CRO_T134755	0.261882	0.525881	0	0	0.324187	0	0	0	0.318784	6.33768	1.14676	3.43048	5.29652	0.793488	1.4486	8.47479	0	1.27673	7.86915	3.37442	7.83588	4.06198	2.87553	4.5077	4.32153	1.21955	0.434695	0.247706	0.781053	2.96674	0	0.701131	0.442963	0	0.410548	0.5662	1.27944	0	0	0	0	1.23337	2.28345	6.48109	4.33491	1.24125	1.24153	2.22948	1.43683	0	2.48407	0.0442645	4.18711	3.2066	1.23126	0.492243	0	0	6.65723	0	0.91858	0	1.66041	1.26923	3.40841	0	0	0	0	0.560076	0	0	0	0	1.55025	1.82127	1.32984	1.22246	2.63806	0.884712	2.38144	0
CRO_T134757	0	0	0	0	0	0	0	0	0	0	0	0	0	0	0	0	0	0	0	0	0	0	0	0	0	0	0	0	0	0	0	0	0	0	0	0	0	0	0	0	0	0	0	0	0	0	0	0	0	0	0	0.14938	0	0	0	0	0	0	0	0	0	0	0	0	0	0	0	0	0	0	0	0	0	0	0	0	0	0	0	0	0	0
CRO_T134758	0	0	0	0	0	0	0	0	0	0	0	0	0	0	0	0	0.268956	0	0	0.0696807	0.220421	0	0	0.0950755	0	0	0	0	0	0.145856	0.143455	0.104907	0	0.161796	0	0	0	0	0.342997	0.289759	0	0	0.0237323	0	0.280447	0	0	0	0.137983	0.174032	0	0	0.0727868	0	0	0	0	0	0	0	0	0	0	0	0.109845	0	0.0511968	0	0	0	0	0	0	0	0	0	0	0	0	0	0	0
CRO_T134759	0.0875146	0.13966	0	0.0542365	0	0	0	0.186787	0.17098	0.0504551	0	0	0.0948229	0.101893	0.0467895	0.123309	0.20034	0.413969	0.173165	0.286794	0.303306	0.0701998	0	0.199176	0	0	0	0.142956	0.14959	0	0.235558	0.0674831	0	0	0	0	0.183777	0	0	0	0	0	0.0592049	0	0	0	0	0.0624388	0.0548106	0	0	0	0	0	0	0	0.0667708	0	0	0	0	0.230448	0	0	0	0.046556	0.088455	0	0.0293631	0	0.0856889	0.342618	0.53836	0.0546518	0.0940074	0	0.0535831	0	0.106563	0.0545426	0.0592334	0
CRO_T134760	4.8551	1.31172	4.96065	0.179533	6.4781	2.98507	0.871888	4.17118	2.05083	1.46429	1.849	1.00265	29.5574	33.5002	27.7462	37.5596	27.4261	56.8486	45.2748	32.1193	44.4259	40.6898	32.7221	43.979	28.7879	27.9113	36.0687	73.8005	30.8732	45.1728	74.1105	73.3116	61.6428	17.9398	22.2504	52.0167	61.1131	9.10261	20.0188	12.991	45.0312	15.9239	5.63449	11.9674	13.9944	10.2003	9.64016	8.05516	4.80397	18.6034	7.11029	6.85857	8.07707	13.1588	0.141816	0.72439	23.8309	7.74292	57.4279	47.1138	62.3786	37.0433	19.7967	30.5664	15.5081	61.2644	96.9027	34.0505	15.7142	35.0295	20.3163	32.0384	68.9472	4.31762	3.17301	2.30761	7.8557	3.64294	5.82348	5.6832	2.13508	2.80707
CRO_T134761	14.1249	14.8787	16.4083	14.9701	12.6467	12.4161	8.80146	11.3703	11.1314	28.6786	31.1789	28.1545	24.3918	27.3661	27.9095	36.3188	32.1197	24.3848	37.7528	34.2556	35.1181	29.3056	31.982	38.5303	36.4001	27.5328	34.35	34.0996	33.7962	36.7133	17.9569	21.1126	22.0407	22.618	28.9516	39.0128	42.2506	25.2053	21.4938	26.8117	50.0798	23.1228	33.5247	48.866	47.8498	45.1745	29.3261	26.6877	16.189	41.8268	81.8874	70.808	29.2529	39.4334	13.0256	15.7215	43.5317	32.7416	57.6889	57.6649	49.0254	79.1435	57.8464	68.2987	52.3601	82.0592	64.2841	28.522	25.9321	15.3441	19.0324	21.8008	19.306	13.7721	11.8403	14.2179	10.4297	12.3018	14.2162	11.5544	10.3697	10.0659
CRO_T134762	128.892	110.701	114.991	81.5647	213.036	196.348	84.326	120.124	86.2426	218.454	202.81	214.415	359.32	361.202	356.435	579.473	532.437	296.928	496.945	547.23	464.557	457.741	447.995	502.691	299.155	299.496	323.83	216.326	179.662	189.234	264.145	238.004	249.668	118.916	133.341	129.394	142.766	117.07	117.832	123.634	117.62	126.417	226.601	387.332	283.179	251.795	208.199	285.076	209.518	366.546	243.78	277.007	164.653	237.079	153.286	139.14	204.745	128.265	300.861	501.142	309.356	269.446	328.392	297.839	318.313	976.373	968.265	455.099	325.104	264.439	170.032	189.464	245.509	146.438	108.313	115.517	139.882	112.717	112.358	128.617	126.382	115.474
CRO_T134763	7.78911	10.0438	3.2041	4.13273	2.64051	3.05821	3.55267	8.83128	5.95052	5.51495	5.28074	5.03161	8.76247	9.20454	7.47721	16.1272	13.0727	14.7792	13.5301	12.4067	10.8616	11.9849	13.4182	19.0652	9.54795	7.3111	9.57056	10.731	13.9444	16.7146	3.90959	6.94501	5.63792	11.616	13.9077	11.8704	8.11593	11.91	11.5745	9.71601	9.24792	12.3842	14.4018	1.13732	0.798543	0.723484	9.90359	9.44372	7.93377	2.25987	1.35867	3.32838	0.477219	1.10108	7.92532	13.3292	14.1404	10.603	22.3253	17.3825	23.2197	23.6781	7.53024	25.2641	6.1236	7.41278	3.1717	7.61654	4.44944	2.39217	4.07895	4.15161	19.7015	4.56823	5.00331	4.41466	5.42103	4.37982	6.51602	5.56875	5.71596	5.11425
CRO_T134764	0	0	0	0.151218	0	0	0.152076	0.146558	0	0.547584	0.147581	0.533685	0.404561	0.274615	0.43343	0	0	0	0.0667976	0.174361	0.195733	0.230302	0	0	0.560574	0.261678	0	0	0.463705	0.586518	0.422579	0	0.145745	0.76133	0.194123	0.110349	0.113091	0.100441	0.304089	0.196998	0.485829	0.128955	0	0	0	0.119474	0.202629	0	0.0896199	0.325224	0	0.727729	0.139202	0.16605	0	0	0.201382	0.379964	0	0.116094	0	0.212523	0	0.174079	0	0.0232643	0	0	0	0.0850453	0	0	0.0491178	0	0.0743894	0.087219	0	0	0	0.086106	0.285088	0
CRO_T134765	2.83268	3.15896	1.55885	1.07267	1.18423	1.20042	1.6151	2.93404	2.21201	6.99837	6.83905	7.7628	14.7357	12.9635	11.8287	37.8989	31.035	40.2065	32.399	34.3885	27.836	31.3443	29.7929	42.5128	11.6869	11.9261	15.3175	10.4931	8.47064	9.32175	9.33389	12.2385	11.8783	6.34026	6.7953	6.45662	4.85366	4.4754	4.56868	5.55039	18.5673	5.71568	7.12433	8.14963	7.42735	11.9817	8.54352	8.96751	5.01139	8.126	9.7082	9.57135	6.7005	9.28378	6.65224	7.52327	31.5627	13.5295	33.9155	32.8716	49.2818	21.5999	13.9	16.1521	9.32306	29.9292	33.3854	7.61975	8.78384	3.6915	6.36136	5.41666	25.6082	4.28767	2.3294	2.35844	4.32134	2.7341	3.15183	2.76264	2.52666	2.57697
CRO_T134767	12.897	14.6829	8.07278	14.3122	5.08989	4.59292	5.69133	9.24369	11.145	13.5671	13.8415	13.7717	8.72038	7.66102	8.66971	2.03436	2.98178	2.07076	3.44192	2.78748	2.96809	1.60123	2.96139	2.05755	8.16834	10.418	9.24898	12.7781	10.9296	13.0616	6.52129	8.27236	7.21164	10.7395	9.90297	9.33314	6.88661	9.84444	8.0829	10.6724	6.11524	10.7909	12.3938	5.18438	5.46168	4.92896	8.92876	7.83666	6.14548	7.19958	9.05702	9.36832	3.52675	3.19902	9.29553	14.0338	5.63115	8.36612	3.3238	1.51609	2.56499	2.36422	1.61071	2.66534	1.52377	11.3317	8.84485	4.95003	3.28817	4.26647	6.80375	8.4756	4.44618	8.42047	7.97393	9.57506	7.72518	8.49101	7.71042	8.73708	9.29973	7.11718
CRO_T134768	12.0324	13.1037	15.5298	9.85759	12.1772	9.13588	5.53265	12.0997	12.4383	33.182	35.1238	35.2472	23.7449	24.0754	24.9816	16.8451	19.6928	15.9754	18.6691	17.8217	16.5583	14.5276	18.5495	21.6528	16.2236	22.5013	18.1453	26.0013	23.2869	25.2651	19.9365	16.598	13.6195	22.4764	23.8913	28.7272	22.5089	20.7733	20.9784	20.0965	24.9854	20.9978	24.5982	15.308	14.6286	11.671	12.8679	15.8572	11.3559	14.8562	13.8362	16.2179	15.3725	16.6382	10.2251	14.1194	15.5252	16.1463	17.471	16.7474	17.9329	16.5971	13.7707	14.2013	13.9924	60.0639	57.7493	15.4328	13.4714	14.5451	17.4507	14.2814	19.8965	13.2844	10.6714	12.6756	13.585	11.5956	12.8763	14.8455	13.421	15.0875
CRO_T134769	15.0232	16.7891	15.6136	10.6789	11.5557	11.5097	4.7938	17.9463	17.083	16.7847	14.3363	16.3471	18.4845	17.8247	17.1517	34.6999	31.5161	25.205	25.2609	31.3394	23.5976	26.2892	36.4192	24.9411	38.4075	38.6214	37.4895	34.3594	28.5611	31.0874	27.5239	29.7535	26.3787	27.213	29.0788	32.0524	33.2227	26.7804	30.6016	29.5715	33.6974	29.2779	20.9152	20.2104	23.4816	29.2284	27.3989	28.6997	23.0344	21.4842	29.2358	24.705	13.5852	19.8684	25.6662	23.2507	44.9714	39.9531	24.0384	26.349	20.907	22.2677	12.3732	26.4571	13.8354	58.3208	50.9499	17.8335	20.1721	21.9914	34.0148	31.3325	22.0749	16.3445	12.4596	13.0107	16.0153	14.6523	15.3393	14.9845	13.3389	12.5401
CRO_T134770	109.194	95.3214	110.904	77.4812	85.6726	70.6882	36.2808	86.6169	57.1438	124.929	125.372	129.08	73.2829	68.8663	71.2467	232.064	224.282	161.035	188.331	244.203	192.793	186.436	177.897	191.892	62.0864	66.6732	73.8296	35.5931	44.5309	43.4373	54.7463	53.8872	52.192	34.1132	36.6349	81.9281	114.387	36.7877	37.7592	35.1338	33.8545	45.0682	108.476	299.359	488.03	511.578	124.975	193.675	93.9134	277.517	347.765	408.795	450.222	519.602	80.0842	128.188	166.281	66.7851	192.943	178.383	268.212	175.111	173.249	161.613	343.086	98.8395	142.792	25.7857	12.3459	283.636	152.291	139.116	38.3677	78.4891	66.5471	58.5768	86.5895	61.091	62.5348	71.531	89.2913	85.5265
CRO_T134771	6.64136	11.9557	1.23316	4.67184	3.36591	1.27699	4.56814	6.59356	4.10096	1.89568	0.864826	1.48149	1.67297	1.34984	1.31129	1.17202	1.90827	1.92062	2.01458	1.67741	1.13872	1.42469	1.73077	1.87543	0.778547	0.615979	0.131152	1.40672	2.88687	4.15549	0.616836	0.263919	0.404415	14.0893	12.8667	15.9531	13.8281	20.9751	20.3653	15.3267	0.532392	28.499	0.949497	0.583222	0.231306	0.15638	5.64083	4.43205	6.26888	0.752309	0.960233	2.1307	0.0486538	0.0645643	3.00854	5.82324	12.9934	16.6643	2.95736	1.85863	6.55261	6.33088	0.187327	3.04223	1.53845	13.1602	13.1605	11.0984	6.49551	0.581959	1.98283	1.74573	3.64945	3.79596	6.49354	4.87352	4.28407	4.17489	7.10133	2.75745	3.67147	3.43219
CRO_T134772	54.8796	150.977	1.35693	31.2395	5.41852	3.09222	6.92695	58.5545	123.561	0.477799	0.617476	0.47491	0.750488	0.807835	0.224774	5.88365	6.16839	3.99146	2.5313	2.98934	4.07943	3.43946	7.11664	4.01503	2.6397	2.60491	2.64422	10.7698	26.7436	20.5658	2.11151	0.963391	1.75	31.021	24.4338	42.2536	32.3688	36.2006	29.1415	26.3908	11.9184	29.1574	2.53373	0.732311	1.4099	0.949847	64.2108	53.8052	94.1861	0.308414	0.2596	0.394736	0.847262	0.689688	10.56	88.2549	17.106	35.926	49.3298	15.5316	50.9906	79.2928	2.2606	94.7058	8.72437	163.317	23.5011	83.8693	61.2412	3.09174	4.98288	4.491	58.766	20.5466	32.4839	24.4609	20.4027	12.4558	42.1195	15.2938	29.292	30.1063
CRO_T134774	0	0	0	0	0	0	0	0	0	0	0	0	0	0	0	0	0	0	0	0	0	0	0	0	0	0	0	0	0	0	0	0	0	0	0	0	0	0	0	0	0	0	0	0	0	0	0	0	0	0	0	0	0	0	0	0	0	0	0	0	0.431114	0	0	0	0	0	0	0	0	0	0	0	0	0	0	0	0	0	0	0	0	0
CRO_T134775	0	0	0	0	0	0	0	0	0	0	0	0	0	0	0	0	0	0	0.0463358	0	0	0	0	0.183723	0	0	0	0	0	0.307186	0	0	0	0	0	0	0	0	0	0	0	0	0	0.165836	0	0	0	0	0.00245285	0	0	0.123444	0.17953	0	0	0	0	0	0	0	0	0	0	0	0	0	0	0.0556482	0	0	0	0	0.111878	0	0	0.0934213	0	0.0828512	0	0	0	0
CRO_T134776	0	0	0	0	0	0	0	0	0	0	0	0	0.103566	0	0	0.153418	0	0.310262	0	0	0	0	0.137097	0.283157	0.373135	0	0	0	0.417447	0.473335	0	0	0	0	0	0	0	0	0	0	0	0	0	0	0.193512	0	0	0	0	0	0	0	0	0	0	0	0	0.167528	0	0	0	0	0	0	0	0	0.0737224	0.0970582	0	0	0	0	0	0	0.132045	0.154616	0	0.137435	0.298842	0.152053	0	0.322299
CRO_T134777	1.15806	0.884274	1.11785	0.647632	0.789591	1.16787	0.222234	0.654495	1.29567	0.301107	0.267857	0.410515	0.206093	0.221408	0.329224	0.579064	0.416747	0.56777	0.15158	0.279654	0.0943312	0.401606	0.429728	0.521821	0	0.295492	0.270151	0.0772236	0.0405772	0.19265	0.255551	0.253741	0	0.0831816	0.384322	0.0440532	0	0.305538	0.0790219	0.473629	0	0.266838	0.118336	3.24288	2.06295	1.99665	1.16626	1.87861	3.13637	3.25308	8.75309	7.10247	1.43968	1.89156	0.549747	0.93164	0.136504	0.71502	0.682696	0.459481	0.525078	0.286297	0.221072	0.713587	0.501946	6.90311	3.82216	3.98517	1.94134	0.329262	0.605381	0.342796	0.70556	0.77005	0.779961	0.554786	0.458111	0.441544	0.696925	0.714597	0.618346	1.01374
CRO_T134778	5.95334	7.09427	2.19334	2.63683	2.40088	2.2073	1.31879	4.93538	6.10206	1.60716	1.76007	1.89427	0.656718	1.29664	0.812253	0.126448	0.259912	0.697874	0.66417	0.811146	0.357259	0	0.419019	0.0960618	1.97366	2.45433	0.165086	1.55319	0.741489	1.81724	1.7534	1.31925	2.18127	0.456565	0.311616	1.78071	0.727812	0.481661	1.01025	1.11018	1.535	0.16461	0.671263	1.10068	1.06136	0.927505	2.29176	1.82958	1.22362	1.6116	0.867761	3.16707	0.28024	1.61884	1.33012	1.33997	0.246872	0.625607	0.15224	0.144134	0.294973	1.24696	0	0	0.663618	2.1604	1.34132	0.925526	0.226927	2.11132	2.78946	3.29605	0.468885	1.70697	3.43083	2.29802	2.90471	2.34568	1.77662	1.69889	2.15503	1.91689
CRO_T134779	0	0	0	0	0	0	0	0	0	0	0	0	0	0	0	0	0	0	0	0	0	0	0	0	0	0	0	0	0	0	0	0	0	0	0	0	0	0	0	0	0	0	8.22E-08	0	0	0	0	0	0	0	0	0	0	0	0	0	0	0	0	0	0	0	0	0	0	0	0.0557034	0	0	0	0	0	0	0	0	0	0	0	0	0	0	0
CRO_T134781	8.20319	11.3763	11.3995	4.80341	7.6097	8.4944	5.81987	5.86874	7.28276	14.5682	14.944	14.9832	15.6118	13.9889	13.6331	22.2564	21.4317	18.0655	20.7324	21.1343	18.2762	18.1344	22.671	19.5689	15.1279	15.023	16.6088	17.3257	16.0556	17.254	18.1158	18.7213	16.8022	13.1963	14.1728	22.1874	20.6952	9.58961	11.5325	10.5893	37.4773	12.2512	14.7594	30.3229	32.497	35.0842	13.9575	15.2821	10.5051	26.6453	30.1323	32.9194	28.9058	29.2928	12.0185	15.5082	33.7066	21.4541	21.8434	16.6992	20.895	17.4573	17.1172	17.0483	23.494	46.7954	55.5414	13.4518	9.41352	15.2967	12.1904	21.6569	14.8743	7.7165	6.88356	5.83792	6.63506	5.81421	7.09588	6.90828	5.90808	5.59641
CRO_T134782	16.4026	18.1455	12.7376	9.40172	7.82382	8.87631	7.28755	15.0085	11.9251	23.269	21.4324	23.7091	21.1736	19.3925	19.7432	34.494	32.9473	23.9028	30.0252	41.9586	34.137	33.6926	34.5923	35.9069	29.6181	32.2651	31.4102	32.2108	30.5366	31.3485	22.7403	24.8828	27.4056	28.7785	29.8008	24.5984	28.6669	26.4319	28.3291	27.1575	26.9617	28.5964	27.6036	34.0213	26.6017	29.9404	22.4519	24.4439	20.104	33.5678	44.9592	46.2567	23.6223	25.0436	23.1465	24.2971	31.5506	38.8664	25.3307	24.4721	26.397	25.1471	19.917	24.4504	21.2347	35.7914	32.7814	9.81325	6.62741	13.8142	21.5626	19.9461	15.9311	11.8201	9.63038	9.73743	11.5794	11.0352	11.4513	9.84598	11.5193	10.6289
CRO_T134783	41.5101	30.6396	18.2722	24.7631	22.3389	11.0284	35.9056	47.0699	24.334	0	0.0723678	0.0371651	0.559288	0.374819	0.616982	138.061	152.656	163.294	150.511	149.714	161.875	137.092	128.579	101.693	3.55554	4.37064	2.26479	4.8038	8.50546	8.92386	5.25566	4.77567	3.83846	12.0832	11.1342	10.2657	16.9097	13.24	13.8189	10.3971	0.64528	16.5812	1.37507	0.0443246	0.145326	0	76.2958	118.06	34.6489	0.0490476	0.121252	0.190388	0.101362	0	11.4232	26.4357	368.094	10.3448	211.216	149.041	268.258	544.619	336.085	340.069	356.753	0.0237501	1.95416	0	0.06782	4.40652	6.37036	6.91258	63.9848	15.2227	20.3302	21.8923	12.2915	12.3938	16.0576	15.3373	17.1858	16.9557
CRO_T134784	0	0	0	0	0	0	0	0	0	0.487529	0	0	0	0	0	0	0	0	0	0	0	0	0	0	0	0	0	0	0	0	0	0	0	0	0	0	0	0	0	0	0	0	0	0.560797	0	0	0	0	0	0.444354	0.589312	0	0	0	0	0	0	0	0	0	0	0	0	0	0	0	0	0.274178	0	0	0	0	0	0	0	0	0	0	0	0	0	0
CRO_T134785	22.2931	27.9834	18.8468	16.7094	10.2754	7.97142	5.97477	23.0329	21.2769	21.2379	23.141	19.5791	22.3281	22.8447	20.9831	29.4376	30.0275	21.3008	27.7724	28.8099	31.2134	29.7048	31.9526	31.0325	27.4693	23.5822	28.0798	27.8771	28.4997	30.1266	19.781	23.3409	24.5535	30.6273	30.5893	35.5475	35.5554	35.3015	31.2507	29.9624	33.3361	28.3604	28.9535	46.5643	35.868	38.6061	33.5268	34.0952	36.5242	43.9245	42.3438	43.9158	37.8955	36.1608	23.1312	40.8888	51.0085	47.3528	36.2616	38.5661	38.0711	35.0501	33.9122	33.4172	31.0421	52.7485	50.8942	24.4025	12.9248	20.4314	29.568	34.1092	23.5093	15.8725	14.5299	12.7349	15.0334	14.6452	16.9956	14.4142	16.2566	16.455
CRO_T134786	26.7112	21.7063	33.1201	20.0707	25.6172	23.592	17.7306	25.8816	27.6379	65.6604	57.3292	66.4111	61.4638	53.1038	44.9932	47.4212	44.5376	40.7457	44.092	44.8721	37.466	42.3642	42.2611	54.568	47.2833	38.9812	46.2535	56.5358	51.7005	50.0254	27.012	35.7949	41.797	48.7114	56.3247	47.7885	51.0859	43.2082	40.5716	43.8109	48.7239	45.8005	41.7822	25.6354	36.2612	24.8552	27.657	38.2905	21.9223	33.8491	53.5822	51.6467	27.2193	31.4172	21.8849	29.923	44.0627	33.952	56.6668	42.3283	45.6706	33.2243	21.117	27.2738	20.5926	201.685	154.671	54.8666	52.5359	30.1162	34.6278	33.5064	42.1374	20.1958	14.3097	20.3962	17.8414	19.2569	17.4155	18.1885	14.9536	16.1487
CRO_T134787	16.2099	26.3626	36.14	29.418	11.0384	10.862	9.38379	16.9009	22.446	4.19415	4.99854	3.45015	2.9631	2.28002	2.48573	4.91053	3.49422	17.6093	5.18721	7.91799	6.59344	4.58101	6.0572	3.99378	1.70162	1.85073	2.22294	1.70029	5.11686	4.43133	6.46473	2.35909	1.2624	2.27637	0.709239	1.93243	1.92557	0.722003	0.870421	0.947148	5.15975	1.461	7.57017	17.1897	14.1271	15.3958	9.43499	9.95045	9.14921	13.1422	14.6664	16.2353	10.8551	14.4595	10.2518	9.23251	11.1987	11.427	7.30434	7.73808	12.0424	7.05814	6.40079	9.67339	7.11384	62.3805	61.3463	26.0627	20.4772	16.4043	33.4286	32.2049	20.0936	21.2273	20.5936	20.6224	21.3666	17.837	26.8329	29.0681	16.6614	30.2125
CRO_T134788	5.09765	4.3876	1.47787	7.57218	2.68987	0.525858	1.15567	8.04478	8.82116	0	0	0.47317	0.442427	0	0	1.14602	1.85253	5.85518	1.69145	1.00598	2.24786	4.54832	2.02482	1.38423	0	2.9157	0	0	0	0	0	0	0	0	0	0	0	0	0	0.747011	0	0	1.62089	1.63888	3.01863	4.14109	5.42218	1.14473	0.997028	2.45932	3.91717	2.43025	1.26488	0	2.96841	1.60899	0.608789	4.18675	2.27806	2.18372	1.39741	2.48094	4.22518	0	0.737794	12.6345	15.8711	3.21965	3.25614	2.53657	5.68123	8.256	2.75628	2.92122	5.03224	5.05901	0.822089	5.663	6.51965	4.51967	3.41614	4.38027
CRO_T134789	30.4757	48.348	50.4299	25.0549	16.5331	13.34	13.5014	35.7388	30.5887	44.4139	38.6668	40.0556	52.5828	52.7216	51.7875	60.1862	56.6908	46.0359	67.8409	77.7831	72.0634	55.566	58.5479	57.4384	46.284	45.6147	47.7669	44.741	39.2372	42.0814	53.151	44.4596	50.8879	31.3406	33.9728	70.3213	70.3531	36.2535	31.9658	27.9998	92.5529	30.9848	60.2134	118.509	114.998	142.787	77.2867	78.5523	66.3132	108.325	98.4327	117.365	99.866	130.914	48.0927	64.576	70.4478	77.9648	58.5994	60.7447	67.2881	71.8254	58.5376	71.0767	59.7933	108.527	107.799	49.1328	33.4305	34.9841	77.3185	87.9002	42.0276	33.3652	30.4138	24.1561	30.8517	30.8505	35.8985	29.3016	35.424	34.0397
CRO_T134790	0	0	0	0	0	0	0	0	0	0	0	0	0	0	0	0	0	0	0	0	0	0	0	0	0	0	0	0	0	0	0	0	0	0	0	0	0	0	0	0	0	0	0	0	0	0	0	0	0	0	0	0	0	0	0	0	0	0	0	0	0	0	0	0	0	0	0	0	0	0	0	0	0	0	0	0	0	0	0	0	0	0
CRO_T134791	4.63354	4.25924	3.67851	1.86089	1.48569	1.3625	1.21774	2.47169	2.58953	1.85693	1.67201	1.79684	6.46232	5.2371	5.12427	34.2037	23.3524	17.417	11.9069	17.3415	10.2772	17.7648	16.0945	18.1917	5.61355	4.94883	6.53509	3.5163	2.5833	2.59725	5.66356	5.92493	5.46858	2.47542	2.72381	3.45549	4.52449	1.95227	2.48695	1.99691	2.88922	2.59317	3.43301	4.76341	3.42545	2.18858	7.10634	9.39098	6.58689	3.90585	3.56433	4.55358	5.57198	4.54869	2.76738	3.25101	8.43123	5.3976	22.5836	11.8287	19.287	12.7642	12.3389	12.3816	13.4405	2.65679	2.66235	1.5202	1.93102	1.35338	2.75157	3.65156	5.93946	0.926665	0.416186	0.656611	0.970845	0.508278	1.15267	0.738741	0.730186	0.651662
CRO_T134792	2.84119	2.28825	2.14852	0.975315	1.09232	0.522263	0.781251	1.85497	1.31279	2.55327	2.42989	2.67915	3.60184	3.00689	2.93595	10.9853	8.57603	8.5585	5.12076	7.49428	4.65796	5.64764	5.62808	7.60348	1.29877	2.3539	2.50553	1.98009	2.1324	1.67413	1.84972	2.39562	2.50995	1.87725	2.23875	2.84231	3.01278	2.1704	1.96613	1.22459	3	3.81904	2.17333	2.79255	1.7568	1.72222	1.86222	3.35938	2.12301	3.13427	3.87234	4.0199	2.68476	4.15836	2.10012	1.65062	3.63554	2.52183	8.43424	2.71658	6.04437	3.41375	4.05208	3.81098	3.71516	2.58522	3.72752	1.64623	1.60601	0.460868	1.21944	1.04637	5.38954	0.401165	0.275908	0.323748	0.275235	0.250647	0.664784	0.400658	0.17278	0.211229
CRO_T134793	3.83803	3.0449	3.87012	2.45248	2.19619	1.22798	1.57631	2.46219	3.55646	3.12484	3.45881	2.70973	4.96093	5.07861	5.08185	12.5054	11.6325	9.39818	6.58152	9.22149	5.80404	8.75363	7.27754	8.90136	2.9071	3.23106	4.27095	2.48936	2.8239	3.69085	3.66813	3.92758	3.76607	3.28774	4.15941	3.28453	4.94832	2.29498	3.3441	3.01283	4.66231	2.45625	2.37254	4.10237	2.83062	3.76336	4.8809	6.02047	4.29255	3.98689	7.25338	7.14785	4.73041	5.65886	3.54269	4.30133	8.32426	5.21836	15.1747	8.11715	12.3634	9.5423	6.32478	8.23964	8.50572	4.24822	5.659	1.87948	3.18	0.786114	1.46515	1.40744	6.51529	0.88844	0.71267	1.23384	0.913671	0.660447	1.12538	1.01076	0.924101	0.891304
CRO_T134796	0	0	0	0	0	0	0	0	0	0	0	0	0	0	0	0	0	0	0	0	0	0	0	0	0	0	0	0	0	0	0	0	0	0	0	0	0	0	0	0	0	0	0	0	0	0	0	0	0	0	0	0	0	0	0	0	0	0	0	0	0	0	0	0	0	0	0	0	0	0	0	0	0	0	0	0	0	0	0	0	0	0
CRO_T134797	0	0	0	0	0	0	0	0	0	0	0.159822	0	0	0	0	0	0	0	0	0	0	0	0	0	0	0	0	0	0	0	0	0	0	0	0	0	0	0	0	0	0	0	0	0	0	0	0	0	0	0	0	0	0	0	0	0	0	0	0	0	0	0	0	0	0	0	0	0	0	0	0	0	0	0	0	0	0	0	0.197051	0	0	0
CRO_T134798	0	0	0	0	0	0	0	0	0	0	0	0	0	0	0	0	0	0	0	0	0	0	0	0	0	0	0	0	0	0	0	0	0	0	0	0	0	0	0	0	0	0	0	0	0	0	0	0	0	0	0	0	0	0	0.230837	0	0	0	0	0	0	0	0	0	0	0	0	0	0	0	0.260519	0	0	0	0	0	0	0	0	0	0	0
CRO_T134799	3.36326	2.24666	3.48425	1.2653	2.86513	3.22527	2.18751	1.9157	1.53909	11.3663	9.06254	10.8213	12.5159	10.7492	9.35694	23.4455	22.4136	17.7139	16.7339	19.8086	15.9331	19.325	17.6783	22.7596	12.1348	12.1435	13.0685	11.7263	8.72352	12.2901	8.35735	9.73097	8.43295	6.85898	8.8926	10.1642	11.3134	7.48275	6.90358	7.23424	10.9571	9.3055	8.97036	13.7988	13.3922	19.73	9.01212	11.5797	8.38644	8.34426	7.65746	9.67057	4.92968	9.23614	9.61942	6.18603	24.7005	18.0659	13.8552	13.9329	18.7665	14.5426	9.46827	13.7499	9.82204	3.5145	4.29056	2.55156	2.38416	6.11876	9.9307	8.63504	9.35737	3.69589	1.79591	2.43033	3.37595	2.98327	2.76549	2.49871	2.52351	2.01462
CRO_T134802	0	0.0139542	0	0	0	0.0450794	0	0.0454085	0.0206501	0.032091	0.0464766	0	0.0595431	0	0.0296099	0.894819	0.852171	0.175141	0.40608	0.548407	0.5287	0.63421	0.35028	0.423108	0.0517925	0	0.026054	0.022313	0.0472755	0.0443355	0.0734019	0	0	0	0.0503597	0	0.0589577	0	0	0.199967	0	0	0	0.142488	0.0672582	0.123426	0.243351	0.223071	1.4032	0.184132	0.0815379	0.273702	0.091423	0.121015	0	0.0594973	0.0446664	0	0.0842211	0.136828	0.0736891	0.0788992	0	0.144419	0.0524825	0.326523	0.34936	0.140895	0.253529	0	0	0	0.0108366	0.0164956	0	0	0	0	0.0160757	0	0	0
CRO_T134803	0	0	0	0	0	0	0	0	0	0	0	0	0	0	0	0	0	0	0	0	0	0	0	0	0	0	0	0	0	0	0	0	0	0	0	0	0	0	0	0	0	0	0	0	0	0	0	0	0	0	0	0	0	0	0	0	0	0	0	0	0	0	0	0	0	0	0	0	0	0	0	0	0	0	0	0	0	0	0	0	0	0
CRO_T134804	0	0	0	0	0	0	0	0	0.061071	0	0	0	0	0	0	0	0	0	0	0	0	0.129292	0	0	0	0	0	0	0	0	0	0	0	0	0	0	0	0	0	0	0	0	0.111901	0.11428	0	0	0	0	0	0.256103	0	0	0.131577	0.341496	0	0	0	0	0	0	0	0	0	0	0	0.0619793	0	0.0682737	0	0	0.166289	0	0	0	0	0	0	0	0	0	0	0.229576
CRO_T134806	0	0	0	0	0	0	0	0.297581	0.282501	0	0	0	0	0	0	0	0	0	0	0	0	0	0	0	0	0	0	0	0	0	0	0	0	0	0	0	0	0	0	0	0	0	0	0	0	0	0	0	0	0	0	0	0	0	0	0	0	0	0	0	0	0	0	0	0	0	0	0	0	0	0	0	0	0	0	0	0	0	0	0	0	0
CRO_T134807	0	0	0	0	0	8.24E-06	0	0	0	0	0	0	0	0	0	0	0	0	0	0	0	0	0	0	0	0	0	0	0	0	0	0	0	0	0	0	0	0	0	0	0	0	0	0	0	0	0	0	0.152573	0	0	0	0	0	0.240724	0	0	0.238637	0	0	0	0	0	0	0	0	0	0	0	0	0	0	0	0	0	0	0	0	0	0	0	0
CRO_T134808	4.15978	2.84155	3.74597	1.58053	3.94072	3.66164	2.18299	2.03848	1.48862	9.92707	8.50668	9.06288	12.1086	11.6176	10.3961	28.8427	25.9001	20.1634	19.5008	25.9612	19.0785	22.6999	21.8691	23.6261	12.9279	12.8626	14.2644	15.6092	14.3016	17.0984	7.20471	11.1168	11.516	12.8855	12.4694	14.9298	16.116	12.1945	10.0269	12.3482	16.9656	12.4462	10.8841	13.0147	10.3947	14.7595	8.38766	11.5103	8.12111	9.30224	8.95336	9.6675	3.73978	7.4581	9.62985	9.22192	28.5197	24.9341	16.0187	14.4455	17.1891	11.8854	7.12866	12.0666	9.30013	3.74596	4.1	2.56631	2.90638	5.95567	11.5776	10.0033	7.84517	3.0919	1.63993	2.0781	2.87037	2.36422	2.7243	2.62511	2.09268	2.16487
CRO_T134809	0	0	0	0	0	0	0	0	0	0	0	0	0	0	0	0	0	0	0	0	0	0	0	0	0	0	0	0	0	0	0	0	0	0	0	0	0	0	0	0	0	0	0	0	0	0	0	0	0	0	0	0	0	0	0	0	0	0	0	0	0	0	0	0	0	0.0450302	0.0851724	0	0	0	0.240659	0	0	0	0	0	0	0	0	0	0	0
CRO_T134810	0	0	0	0	0	0.223879	0	0	0	0	0	0.38383	0	0	0	0	0	0.980487	0	0	0	0	0	0	0	0	0	0	0	0	0	0	0	0	0	0	2.09363	0	0	0	0	0.63029	0	0	0	0	0	0	0	0	0	0	0	0	0	0	0	0	0	0	0	0	0	0	0	0.101259	0	0	0	0.417996	0	0	0	0	0	0	0	0	0	0	0	0
CRO_T134811	0	0.240126	0	0	0	0	0	0	0	0	0	0	0	0	0	0	0	0.541765	0	0	0	0	0	0	0	0	0.351816	0	0	0	0	0	0	0	0	0	0	0	0	0	0	0	0	0	0	0	0	0	0	0	0	0	0	0	0	0	0	0	0	0	0	0	0	0	0	0	0	0	0	0	0	0	6.20937	0	0	0	0	0	0	0	0.256986	0
CRO_T134812	2.02152	1.00671	1.31624	0.663618	0.550359	0.525499	0.69427	0.512528	0.402471	2.34609	2.31374	3.09718	3.28034	2.53487	2.50094	22.4196	25.4147	21.4641	12.3705	17.9422	13.5821	19.2931	17.4465	17.5879	2.63603	3.15875	4.20174	8.79336	8.25926	9.19418	0.80142	2.09481	1.89102	8.54769	10.6906	19.337	19.415	7.58365	8.51254	7.29406	20.4021	9.62902	3.74619	7.14005	6.5163	10.4815	6.61541	6.41734	8.22064	6.65073	12.4414	11.8706	3.0814	5.38763	2.08154	2.35058	9.0063	14.7038	14.2332	6.71689	10.2342	5.0919	2.05677	6.18579	3.32232	3.05162	2.61511	1.34226	2.04499	2.13404	5.82168	3.42505	5.406	0.366413	0.238147	0.250932	0.661741	0.435125	0.556344	0.348119	0.370639	0.287922
CRO_T134813	1.42679	1.08516	1.71576	1.33554	1.53191	1.07612	0.602934	0.275987	0.64341	3.48317	3.23121	4.5261	5.3601	5.35351	4.67972	14.4408	16.1248	11.6441	8.88432	13.6354	9.79174	11.9617	9.43674	13.4521	3.9973	3.40631	8.49512	10.5831	8.37672	10.6762	5.44547	3.70601	2.27879	9.16956	12.3587	11.696	15.8651	9.65039	10.6727	7.84741	15.9925	7.32435	7.64134	8.52365	4.57885	12.0531	8.43073	7.57311	11.7581	5.37925	6.32877	7.46529	2.65787	5.87941	2.74878	1.46135	10.4527	15.8404	12.3952	7.13094	10.6849	13.4666	8.8314	12.6447	10.0996	3.51391	2.87615	1.46558	2.23814	2.50307	7.44374	3.00032	5.10143	1.68851	1.48379	1.50594	2.09987	2.01752	2.52622	1.79265	1.39765	0.981966
CRO_T134814	0	0	0	0	0	0	0	0	0	0.411125	0	0	0.382996	0.410561	0.749524	0	0.951915	0	0	0.580568	0	0	0.0342973	0	0	0	0	0	0.606191	0	0	0	0	0	1.9118	0	0	0	0	0	0	0.672623	0.467719	0	0	0.59747	0	0.495481	0	0	0	1.27E-05	0	0	0.827721	0.928574	0	0	0	0	0	0	0	0	0	0	0	0	0	0	0	0	0	0	0	0	0	0	0	0	0	0
CRO_T134816	1.94371	0.975665	1.57803	1.18583	0.613145	0.336895	0.0538993	0.302391	0.497338	0.05737	0	0.182565	0.374602	0.745018	0.793808	0.916773	0.494373	0.138041	0.0742427	0.183066	0.151495	0.791635	0.335851	0.36462	0.75921	1.20446	0.935379	0.240735	0.168905	0.239525	0.448053	0.609335	0.190271	0.692437	0.26439	0.0921255	0	0	0	0.181664	0.560983	0.0953698	0.292042	0.519613	0.0824674	0.093811	0.93781	1.08922	1.12137	0.916739	1.06495	0.496367	0.171474	0.338044	0.576958	0.699658	0.882988	0.733773	0.95495	2.24153	0.478378	0.563613	1.88778	0.621608	3.34118	0	0.191623	0.359083	0.0385903	0.260196	0.321103	0.283726	1.13658	0.546282	0.208423	0.0814641	0.161839	0.0992482	0.393585	0.916054	1.07433	0.843287
CRO_T134817	7.42489	2.66052	3.97415	1.42957	3.44189	2.55058	1.42377	2.19748	0.520079	4.64671	2.66963	1.99647	7.66871	5.54325	3.17737	2.52671	1.3111	1.50789	0.115118	0.341863	0.583819	0.578593	2.29808	2.0708	3.19468	3.57916	3.44029	1.93573	0.818063	1.86729	2.12787	4.46103	2.48819	0.869476	0.799224	0.730004	0.174071	0	0	0.604827	3.30835	0	2.06189	0.814359	1.3586	0.638101	1.07255	1.24055	1.0688	3.84243	0.819962	1.16971	2.25069	0	3.44381	3.13066	1.36152	0	2.17237	1.23697	1.3954	0.737695	1.02545	0.328569	1.84283	0.057245	0.431867	0.125625	0.216038	1.67553	1.29658	1.31188	0.856205	2.50678	1.45254	1.63872	1.60847	2.4626	1.49734	2.40074	4.18932	3.12958
CRO_T134818	43.7348	23.8297	34.5369	13.38	23.6846	24.2143	3.86887	14.3579	13.8597	19.6526	13.5273	16.9357	51.7029	46.0199	42.4428	55.5538	47.1349	36.1925	19.2878	23.4692	22.2933	28.8281	28.8222	28.1661	67.7964	68.4084	74.5267	35.2974	30.2729	33.1942	53.8307	66.1095	56.7068	16.4005	18.3556	7.97563	2.33413	4.23244	4.73936	21.1583	51.46	9.85626	26.0085	26.811	13.3173	11.1219	24.8517	45.6906	16.8539	21.2857	13.2999	11.9906	5.55203	5.21462	37.3388	26.6936	32.6402	17.0444	28.9227	28.0949	26.4447	20.1591	19.7989	24.0668	22.8676	5.36494	16.2964	4.65716	3.64414	20.4279	36.0367	52.2285	11.906	24.98	15.9567	18.4491	21.8054	21.9023	14.9862	30.968	29.5352	28.9837
CRO_T134819	0	0.0831194	0	0.0489376	0.0604193	0	0	0	0.249282	0	0	0	0	0	0	0	0	0.438328	0	0.0680858	0	0.263347	0	0	0	0	0	0	0	0	0	0	0	0	0	0	0	0	0	0	0	0	0	0.110727	0	0	0	0	0	0	0	0	0	0	0	0	0	0	0	0	0	0	0	0	0	0.140387	0.157924	0	0.107197	0	0	0	0	0	0	0	0	0	0	0	0	0
CRO_T134820	0	0	0	0	0	0	0	0	0	0	0	0	0.109236	0	0	0	0.32412	0	0	0.0910205	0	0	0	0.118735	0	0	0	0	0	0	0	0	0	0	0.182462	0	0	0	0	0	0	0	0	0.176754	1.04063	0.329674	0	0.160079	0	0	0	0	0.485459	0.268595	0	0	0.474127	0	1.08577	0.411778	0	0	0	0	0	0.0424161	0	0	0.243959	0	0	0	0.176787	0	0	0	0.142045	0	0	0	0	0.152215
CRO_T134821	0	0	0	0	0	0	0	0	0	0	0	0	0	0	0	0	0	0	0	0	0	0	0	0	0	0	0	0	0	0	0	0	0	0	0	0	0	0	0	0	0	0	0.378651	0	0	0	0	0	0.174521	0	0	0	0	0	0	0.189109	0.211237	0	0	0	0	0	0	0	0	0	0	0	0	0	0	0	0	0	0	0	0	0	0	0	0	0
CRO_T134823	7.41777	5.96121	4.21831	1.87308	1.5239	0.536315	1.57217	5.99215	8.40131	5.85034	3.32084	2.42866	2.72504	3.89488	2.66645	1.76467	3.16952	13.1511	0.555999	1.72115	1.73065	4.00207	3.6375	0.947318	2.3864	2.24483	11.2021	4.78752	10.7827	6.82614	13.6244	9.67933	12.2305	19.925	15.8697	16.4148	15.8967	8.44473	10.4736	6.90159	23.518	22.3335	3.32784	1.12159	0.619753	1.41701	3.71076	7.6383	1.53525	1.26231	3.0868	1.8121	1.9477	0	0.609444	0.550571	1.87485	0	6.2361	1.49446	5.02077	1.12686	3.46988	4.94612	3.02953	1.5979	4.79312	0.822535	1.18819	3.6376	7.26503	13.7583	5.05183	3.82715	2.92877	3.00564	5.02621	3.84698	4.15098	5.02092	1.16894	5.80319
CRO_T134824	95.0498	91.809	58.2349	73.605	46.9836	32.6341	36.8222	39.9667	73.2938	43.7361	55.6539	48.1839	39.9603	49.9756	44.0846	62.4102	46.4783	151.237	22.3015	31.1778	23.8856	35.6724	33.6181	25.7403	79.391	39.373	46.9338	37.1672	52.0861	62.1484	39.8274	45.6431	49.9365	57.9273	59.9713	84.2817	75.4185	40.3952	33.7286	46.3033	114.416	55.0422	22.2664	34.3929	18.7109	34.0584	29.773	44.9418	26.0743	17.4218	30.6177	49.2057	22.9903	20.3408	23.3537	25.1624	41.1949	49.506	36.3098	22.0753	60.6551	47.7732	58.9455	34.7931	41.1829	30.3939	48.266	15.2783	23.9519	77.0799	125.592	154.207	45.3561	86.5467	47.6773	63.9699	60.1301	51.7593	60.471	83.849	41.3413	88.5306
CRO_T134825	21.9807	20.1902	10.6106	8.32625	7.8626	8.59354	7.83134	11.8492	10.5769	37.699	33.9205	40.4603	36.0584	31.9113	27.3613	49.8287	43.3113	31.0606	21.581	30.4396	24.4718	26.4403	31.3427	26.6462	36.9534	36.2649	39.9357	42.6445	36.1669	40.698	24.0566	31.622	27.0444	39.3373	37.1997	69.644	69.1054	32.5823	33.1675	34.4098	99.6124	33.2578	21.5243	24.1879	17.9717	24.77	29.3541	49.4498	15.7116	21.0659	28.2965	36.4408	27.3681	19.5314	19.7203	17.3431	25.0163	35.8421	32.3323	19.4558	33.7833	23.4673	24.2564	18.3429	21.9741	5.79298	11.9011	2.63088	4.29533	15.9306	28.6158	38.9481	14.0115	16.4393	8.12334	9.29568	11.8735	13.3389	10.4338	12.2999	13.3803	14.0527
CRO_T134826	38.1257	45.3473	33.0547	29.6419	19.4558	17.3115	21.4089	30.4628	40.3087	35.6274	33.6235	34.6996	43.7498	44.3214	44.4919	58.4819	50.5119	41.9826	46.1015	50.0444	48.2804	53.2444	52.6388	49.5446	33.6625	38.0407	36.2217	42.6026	49.8362	51.37	34.0201	30.6123	34.219	62.7371	62.5828	58.2719	52.717	67.7015	64.4417	67.9724	57.3141	65.6153	60.1186	28.2717	28.1403	23.5677	55.0207	55.9457	71.6206	31.5807	30.8851	36.6597	33.0195	30.0513	24.8254	51.6776	46.0263	51.2262	58.1954	48.6442	59.1899	63.4278	40.6757	73.3885	38.25	33.6518	36.7993	49.7391	37.619	23.4329	34.685	42.6092	47.3497	32.3839	34.3607	33.3946	36.0616	32.4407	37.4063	32.9888	34.9879	35.9318
CRO_T134827	31.4645	35.0915	27.6289	33.3035	27.1826	27.8694	32.5738	32.0072	32.9607	34.8995	35.9841	32.2715	30.931	28.3893	29.4717	14.5913	11.1494	11.3064	16.9688	15.7347	12.4493	13.8608	15.1334	15.9608	26.7114	27.7314	27.8469	23.1427	20.3191	23.0793	31.3733	33.8185	31.1442	16.6878	16.198	18.7663	22.5154	17.8175	17.3339	19.1673	25.931	16.1658	27.937	23.7178	18.8281	22.2976	28.2553	28.1698	33.0846	23.6164	21.9903	33.739	23.3628	22.9921	27.3453	32.6293	22.0949	25.9891	15.0012	14.9016	13.9093	14.3977	14.9459	16.8145	15.1607	15.303	17.0014	13.8982	9.57794	34.4051	25.0943	35.3166	16.1628	28.373	32.1921	28.2463	30.4489	31.686	33.6336	32.0994	36.8604	34.0661
CRO_T134828	0.559007	0.222004	0	0.263032	5.72571	2.80878	9.46124	0	0.526254	0	0	0	0.255621	0.460378	0	0.307463	0.661232	2.34861	1.03902	0.900827	0.5953	0.347965	0.541774	0.741958	0	0.353788	1.13494	0	0.403036	0.770687	0	0	0	0	0	0	0	0	0	0	0	0	0	0	0.306444	0.336211	0.307235	0	0	0.620677	0.371512	0	0.320071	0.848436	0.298031	0.278901	0	0.299681	0	1.5179	0	0.55388	0	0	0	0	0	0.153687	0	0	0	0	0.682588	0.46627	0.201202	0	0	0	0	0.461653	0	0.245313
CRO_T134829	2.67696	1.84075	1.49755	1.33298	2.62184	2.08778	3.11783	2.24618	2.19316	6.39557	5.72172	5.67106	6.95476	7.06065	7.42825	8.1358	8.41483	6.32626	7.79473	11.5322	9.34822	7.50983	8.91134	7.84085	4.69088	4.42702	4.80153	7.17564	5.87654	6.77805	3.93788	3.48746	4.50536	5.53737	7.05011	7.61183	7.44261	5.40512	5.73765	6.4239	7.86745	5.55795	9.03808	29.7212	34.7718	37.158	5.5352	6.82206	2.99887	17.9249	13.1079	17.3041	29.7019	30.9829	4.61725	5.93191	10.2546	8.48562	7.14851	6.41241	7.08008	6.62798	5.144	9.88827	5.34497	3.91316	3.93183	5.31107	4.78045	9.51803	9.50121	8.28915	4.41112	1.25838	1.0439	1.30219	1.48441	1.11612	1.46381	0.901991	0.988392	1.25807
CRO_T134830	4.08747	3.60474	2.29753	3.1932	2.47725	3.33909	5.78824	6.45675	7.25495	6.39565	6.27077	5.98131	8.59498	7.132	8.31226	3.89206	5.26306	3.49808	4.01339	5.55168	4.51482	5.38577	4.62106	5.8638	2.87099	4.85082	2.78718	5.03211	7.19486	6.73766	5.3229	3.21027	3.06858	8.4079	8.07605	8.01979	4.66625	6.3751	8.94254	7.43761	9.60693	9.12017	6.54186	10.6511	6.82996	6.71795	3.26826	3.54792	3.37966	5.24617	7.03085	7.57934	7.32982	8.23879	2.1977	3.55491	6.60707	5.69424	4.4464	3.44465	4.09266	2.7725	3.59041	3.32319	2.72576	8.09184	6.92678	10.2235	6.71548	2.109	2.66504	1.77757	6.14654	1.99757	1.40588	1.64908	1.66198	1.18998	1.9476	1.50983	2.17081	1.72088
CRO_T134832	367.024	439.654	253.794	398.672	228.249	243.399	371.591	3093.53	5153.16	0	1.67524	0.857621	2.80665	1.71922	3.92329	138.694	160.292	635.614	202.865	213.381	158.438	186.108	213.282	166.978	1.4045	0.660588	1.41276	0	1.90382	1.80786	0.66821	6.26636	0.719816	2.60593	0	2.07017	2.33897	0	0.616413	0	0	1.40831	3.39473	8.11623	3.99713	4.65539	17.8079	16.3135	17.8642	5.09446	14.9042	4.69745	2.93914	1.49727	8.61914	1.18705	10.6906	17.8404	2.81881	0	1.8915	4.53039	2.60519	1.00021	1.5642	108.636	116.195	160.457	76.8752	170.869	151.612	119.048	101.156	4.65668	5.02093	3.92124	1.91199	3.86288	4.17618	5.3531	1.54794	4.07584
CRO_T134834	0.621633	0.202285	0.120277	0.289686	0.122013	0.452178	0	0	0	0.349031	0.16843	0	0.162084	0.174536	0.491342	0.908492	1.72083	0	1.67664	1.99246	1.98928	2.62819	4.34599	2.74612	0.851811	0	0.281552	0	0	0.241301	0	0.459569	0.292705	0	0	0	0	0	0	0	0	0	0.64498	0.991665	0.939699	1.1337	0.471716	1.08946	0	0.602012	0.625529	0.967293	0	0	0	0.258356	1.94084	0.568671	0.354165	0.270086	0.543311	0.115079	0	0.582376	0	0	0.0990573	0	0	0	0	0	0	0	0	0	0	0	0	0	0.245521	0
CRO_T134835	0	0	0	0	0	0	0	0	0	0	0	0	0	0	0	0	0	0	0	0	0	0.282428	0	0	0	0	0	0	0	0	0	0	0	0	0	0	0	0	0	0	0	0	0	0	0	0	0	0	0	0	0	0	0	0	0	0	0	0	0	0	0	0	0	0	0	0.0605774	0.112801	0	0.114334	0	0	0	0	0	0	0	0	0	0	0	0	0
CRO_T134836	0	0	0	0	0	0	0	0	0	0	0	0	0	0	0	0	0	0	0	0	0	0	0	0	0	0	0	0	0	0	0	0	0	0	0	0	0	0	0	0	0	0	0	0	0	0	0	0	0	0.117406	0	0.110535	0	0	0	0	0	0	0	0	0	0	0	0	0	0	0	0	0	0	0	0	0	0	0	0	0	0	0	0	0	0
CRO_T134838	0	0	0	0	0	0	0	0	0	0	0	0	0	0	0	0	0	0	0	0	0	0	0	0	0	0	0	0	0	0	0	0	0	0	0	0	0	0	0	0	0	0	0	0	0	0	0	0	0	0	0	0	0	0	0	0	0	0	0	0	0	0	0	0	0	0	0	0	0	0	0	0	0	0	0	0	0	0	0	0	0	0
CRO_T134839	0	0	0	0	0	0	0	0	0	0	0	0	0.614629	0	0.300707	0	0	0	0	0.232909	0	0	0	0.178145	0	0	0	0	0	0	0	0	0	0	0	0.235408	0	0	0	0	0	0	0	0.834402	0	0	0	0	0	0	0	0	0	0	0	0	0	0	0	0	0	0	0	0	0	0	0	0	0	0	0	0	0	0	0	0	0	0	0	0	0	0
CRO_T134841	0	0	0	0	0	0	0	0	0	0.0778454	0	0	0	0	0	0	0	0	0	0	0	0	0	0	0.130647	0	0	0	0	0	0	0.104744	0	0	0	0	0	0	0	0	0	0	0	0.40925	0.342687	0.650171	0	0	0	0.582752	0.710425	0.219831	0	0.6215	0	0	0	0	0	0	0	0	0	0	0	0.313808	0.49418	0	0	0.301605	0	0	0	0	0	0	0	0	0	0	0	0
CRO_T134843	0.0644501	0.311787	0	0	0	0	0	0	0	0	0	0.102499	0.193808	0.103578	0	0	0.145723	0	0	0	0.133822	0	0	0	0	0	0	0	0	0	0	0	0	0	0	0	0	0	0	0	0	0	0	0	0	0	0	0	0	0	0	0	0	0.200775	0	0	0	0	0	0	0.167573	0	0	0	0	0	0.0671369	0	0	0	0	0.259982	0	0.116996	0	0	0	0.10485	0	0	0	0
CRO_T134844	0	0	0	0	0	0	0	0	0	0	0	0	0	0	0	0	0	0	0	0	0	0	0	0	0	0	0	0	0	0.385353	0	0.923008	0	0	0	0	0	0	0	0	0	0	0	0	0	0	0	0	0.365998	0	0	0	0	0	0	0	0	0	0	0	0	0	0	0	0	0	0	0	0	0	0	0	0	0	0.284366	0	0	0	0	0	0	0
CRO_T134845	0	0	0	0	0	0.0343546	0	0	0	0	0	0	0	0	0	0	0.150148	0	0	0	0	0	0	0	0	0	0	0	0	0	0	0	0	0	0	0	0	0	0	0	0	0	0	0.0830228	0.246256	0.26068	0	0	0.0620868	0.156266	0	0	0.0839626	0.548743	0	0	0	0	0	0	0	0	0	0	0	0.0180272	0	0	0	0	0	0	0	0	0	0	0	0	0	0	0	0
CRO_T134846	120.054	151.37	79.2387	110.669	87.7958	165.912	66.7129	118.58	112.33	14.8852	11.9364	13.8792	38.8295	37.077	37.7209	26.7992	26.2869	25.4078	28.2361	30.9066	28.4134	26.4628	27.9109	28.0292	30.3467	35.7114	27.4193	37.05	46.2694	47.9728	35.0314	38.7747	45.1482	67.4705	54.8514	62.2184	44.9595	57.9848	46.8166	77.6025	66.3828	51.7907	54.979	31.1296	19.8028	19.173	124.699	94.5497	125.283	55.8188	66.6022	80.6477	21.8083	19.4658	76.5346	127.992	38.3006	57.8384	52.8719	33.0756	69.6561	84.6673	31.0632	87.762	27.6833	37.2894	28.7169	35.2185	26.8656	43.3661	50.6651	71.7148	108.519	66.7707	88.9632	76.2381	72.15	71.5809	89.0931	70.9642	78.9882	76.7237
CRO_T134847	28.0839	28.9839	17.6192	17.9531	10.9788	12.393	6.64818	20.2335	21.9251	40.0599	37.0049	37.8826	36.2561	35.1273	36.587	13.4952	16.23	10.645	11.732	11.3103	12.3171	10.527	12.9386	11.3781	35.1646	36.9049	39.0039	46.7219	40.1117	43.1522	41.1926	36.9095	44.107	36.2812	44.5011	32.8748	38.4736	37.6301	35.8464	33.9918	55.1507	37.7769	27.9557	11.242	11.1011	17.624	35.5862	30.4623	31.1446	11.0565	17.7598	26.131	14.2324	14.1455	28.4192	35.9935	27.8029	40.376	14.1845	17.6838	13.6641	13.7428	17.3219	20.0256	16.0267	12.8738	11.0217	10.8099	7.70912	21.8981	32.1544	31.5531	12.4258	24.4542	24.0176	22.9549	26.244	24.3446	28.5651	29.0576	30.5443	27.8907
CRO_T134848	18.6903	30.0191	16.3942	14.1617	8.77834	5.54075	3.72932	35.0281	37.3675	19.6287	19.697	14.7042	19.6905	14.8633	19.6943	21.208	24.1999	18.654	18.149	19.3426	18.8376	18.7311	20.735	26.5326	10.6246	11.9781	17.5109	18.3579	12.643	17.5729	15.3486	9.98065	15.6859	17.878	25.9783	18.7058	10.9222	23.8463	24.8107	22.0851	26.5657	22.7991	17.9905	58.5364	49.1166	57.1606	42.7026	32.3705	62.8556	66.3919	83.6582	93.1018	53.2862	47.2822	13.0833	32.0717	41.5575	34.781	31.4306	26.7036	30.6862	41.2965	35.7643	41.2968	32.049	72.9487	63.5218	117.297	106.174	12.2072	18.9716	18.2982	34.4065	13.9717	15.0681	10.3223	13.2704	7.83855	23.3864	10.401	16.0685	14.5897
CRO_T134849	0.353257	1.61206	1.06576	0.165089	0	0.7626	0	0.222619	1.67344	0	0.309872	0.95181	0	0	0	3.84216	9.93728	1.64022	6.90017	4.72173	4.89851	6.09949	9.50376	6.18768	0	0	1.04528	0	0	0	0	0	0	5.30225	0.987213	0	0.576857	0	0.912149	1.00177	0	1.56297	0.362279	5.12822	1.21443	0.46278	1.61586	1.91891	3.00837	1.23677	6.55275	9.86353	2.54439	2.21562	0.796152	1.07886	1.22462	6.41668	1.01832	2.44038	1.40548	1.47209	0.566613	1.0769	0.989412	1.27137	2.36866	1.80781	2.26397	0	0	0.699142	0.816385	1.22722	0.264419	0.61918	0.906038	0	0.599155	0.30316	1.90882	0
CRO_T134850	110.884	53.945	77.0653	37.6253	95.9751	74.2734	16.2491	76.2963	40.3184	0	0.0590587	0	0.170631	0.245453	0.0557077	0	0	0	0	0	0	0	0	0.0589217	1.57302	2.22308	1.68327	1.02276	3.54758	2.53425	11.9595	12.4045	11.1492	4.55726	3.46631	0.776727	0.33047	2.01449	0.870785	2.07663	1.72642	1.8604	1.08553	0	0.0761612	0	3.05477	32.2802	12.1133	0	0	0	0	0	7.02033	13.4659	0.0782339	2.31158	0.0984824	0	0	0	4.3355	0.0904672	5.98393	0	5.06373	0.0765997	0	20.0594	5.11554	26.0035	0.0851665	14.339	28.1048	24.6663	10.9483	14.7019	21.6004	45.7953	43.5197	42.5718
CRO_T134852	0	0	0	0	0	0	0	0	0	0	0	0	0	0	0	0	0	0	0	0	0	0	0	0	0	0	0	0	0	0	0	0	0	0	0	0	0	0	0	0	0	0	0	0	0	0	0	0	0	0	0	0	0	0	0	0	0	0	0	0	0	0	0	0	0	0	0	0	0	0	0	0	0	0	0	0	0	0	0	0	0	0
CRO_T134853	0	0	0	0	0	0	0	0	0	0	0	0	0	0	0	0	0	0	0	0	0	0	0	0	0	0	0	0	0	0	0	0	0	0	0	0	0	0	0	0	0	0	0	0	0	0	0	0	0	0	0	0	0	0	0	0	0	0	0	0	0	0	0	0	0	0	0	0	0	0	0	0	0.145864	0	0	0	0	0	0	0	0	0
CRO_T134854	0.0630761	0.268677	0	0.304449	0	2.09715	1.65367	0	0	0	0	0	0	0	0.0481229	0	0	0	0	0	0	0	0	0	0	0	0	0	0	0	0	0	0	0	0	0	0	0	0	0	0	0	0	0.18343	0	0	0.606582	0	0	0	0	0	0	0	0.31818	0	0	0	0	0	0	0	0.566613	0.399926	0	0.181339	0	0	0	0	0	0	0	0	0	0	0	0	0	0	0	0
CRO_T134855	0	0	0	0	0	0	0	0	0	0	0.89448	0	0	0.234168	0	0	0	0	0	0	0	0	0	0.309384	0	0	0	0	0	0	0	0	0	0	0	0	0	0	0	0	0	0	0	0	0	0	0.764114	0	0	0	0	0	0	0	0.398076	0	0	0	0	0	0	0	0	0	0.494706	0	0	0	0	0	0	0	0	0	0	0	0	0	0	0	0	0
CRO_T134856	0	0	0	0	0	0	0	0	0	0	0	0	0	0	0	0	0	0	0	0	0	0	0	0	0	0	0	0.254771	0	0	0	0	0	0	0	0	0	0	0	0	0	0	0	0	0	0	0	0	0	0	0	0	0	0	0	0	0	0	0	0	0	0	0	0	0	0	0	0	0	0	0	0	0	0	0	0	0	0	0.162529	0	0	0
CRO_T134857	0.115537	0.308491	0.0444316	0.0716477	0.0436773	0.31964	0.0568101	0	0	0.496523	0.11905	0.30721	0.115393	0	0.0575136	0.0830078	0	0.74812	0	0	0	0	0.0729704	0.132378	0	0.0965048	0	0	0.184151	0.173453	0	0	0	0.094738	0	0.100534	0	0	0	0	0	0	0.401971	0	0.0900733	0	0	0.085375	0	0.364301	0	0.089332	0.0932053	0.241468	0	0	0.0851202	0	0	0	0	0	0	0	0	0.192719	0	0.0473982	0.324351	0.459725	0	0.610037	0	0	0	0.0894403	0	0	0.0864325	0	0	0.186594
CRO_T134858	0	0	0	0	0	0	0.269432	0	0.101166	0	0	0	0	0	0	0	0.202027	0	0	0	0	0	0	0	0	0	0	0	0	0	0	0	0	0	0	0	0	0	0	0	0	0	0	0	0	0	0	0	0	0	0	0	0	0	0	0	0	0	0	0	0	0	0	0	0	0	0	0	0	0	0	0	0	0	0	0	0	0	0	0	0	0
CRO_T134859	0	0	0	0	0	0	0	0	0	0	0	0	0	0	0	0	0	0	0	0	0	0	0	0	0	0	0	0	0	0	0	0	0	0	0	0	0	0	0	0	0	0	0	0	0	0.169808	0	0	0	0	0.182066	0	0	0.205876	0	0	0	0	0	0	0	0	0	0	0	0	0	0	0	0	0	0	0	0.118326	0	0	0	0	0	0	0.132091	0
CRO_T134860	0	0.0613308	0	0	0	0	0	0	0	0	0	0	0	0	0	0	0	0	0	0	0	0	0	0	0	0	0	0	0	0	0	0	0	0	0	0	0	0	0	0	0	0	0.0755164	0	0	0	0	0	0	0	0	0.0811961	0	0	0	0	0	0	0	0	0	0	0	0	0	0	0	0.0437306	0.0377435	0	0	0	0	0.0667433	0	0.0673485	0	0	0	0	0	0
CRO_T134861	0	0	0	0	0	0	0	0	0	0	0	0	0	0	0	0	0	0	0	0	0	0	0	0	0	0	0	0	0	0.193061	0	0	0	0	0	0	0	0	0	0	0	0	0	0	0	0	0	0	0	0	0	0	0	0	0	0	0	0	0	0	0	0	0	0	0	0	0	0	0	0	0	0	0	0	0	0	0	0	0	0	0	0
CRO_T134863	0.0648494	0	0	0	0	0	0	0	0	0	0	0	0	0	0	0	0	0	0	0	0	0	0	0	0	0	0	0	0	0	0	0.719943	0	0	0	0	0	0	0	0	0	0	0.218386	0	0	0	0	0	0	0	0	0	0	0	0	0	0	0	0	0	0	0	0	0	0	0	0	0	0	0	0	0	0	0	0	0	0	0	0	0	0	0
CRO_T134865	0	0	0	0	0	0	0.385224	0	0	0	0.462136	0	0.442427	0.474269	0.432915	0	0	0	0	0.335328	0	0	0	0	0	0	0	0	0	0	0	0	0	0	0	0	0	0	0	0	0	0	0	0	0	0	0	0	0	0	0	0	0	0.826081	0	0	0.608789	0	0	0	0	1.09772	0	0.803034	0	0	0	0	0	0	0	0	0	0	0	0	0	0	0	0	0	0
CRO_T134866	58.1074	72.0097	35.2194	45.0865	21.599	21.6006	24.2201	41.5628	49.5355	61.9103	54.3477	54.0024	90.3738	95.55	93.6022	25.7077	25.1171	21.4218	30.1186	26.5181	26.0244	18.7558	22.5173	24.1	45.7504	51.048	44.2458	61.3998	79.3923	77.5904	46.9465	46.9364	50.949	103.002	99.1492	59.8192	62.1127	91.2812	86.5505	108.51	78.1505	96.4266	53.6146	22.8797	13.236	22.0191	49.3005	45.785	64.4211	16.8107	25.2426	21.9607	12.1598	16.1481	32.0246	38.4935	23.4906	76.1975	31.8331	22.9013	35.9947	39.3763	32.1689	39.7015	28.9084	17.6802	17.4576	17.0527	16.1847	15.6535	30.0406	28.8395	38.7448	48.1108	47.6961	46.8492	43.4165	43.6255	49.8443	41.1013	45.7096	42.073
CRO_T134867	0	0	0	0	0	0	0	0	0	0.237469	0	0	0	0	0	0	0	0	0	0	0	0	0	0	0	0	0	0	0	0	0	0	0	0	0	0	0	0	0	0	0	0	0	0	0	0	0	0.289625	0	0	0	0.300849	0	0	0	0	0	0	0	0.381052	0	0	0	0	0.368655	0	0	0	0	0	0	0	0	0	0	0	0	0	0	0.233342	0	0
CRO_T134868	0	0	0	0	0	0	0	0	0	0	0	0	0	0	0	0	0	0	0	0	0	0	0	0	0	0	0	0	0	0	0	0	0	0	0	0	0	0	0	0	0	0	0	0	0	0	0	0	0	0	0	0	0	0	0	0	0	0	0	0	0	0	0	0	0	0	0	0	0	0	0	0	0	0	0	0	0	0	0	0	0	0
CRO_T134869	0	0	0	0	0	0	0	0.0708861	0	0	0	0	0	0	0	0	0	0	0	0	0	1.52E-09	0	0	0	0	0	0	0	0	0	0	0	0	0	0	0	0	0	0	0	0	0	1.02394	0.896414	2.11099	0	0	0	1.16449	0.958641	2.06008	0	1.79454	0	0	0	0	0	0	0	0	0	0	0	0	0	0	0	0	0	0	0	0	0	0	0	0	0	0	0	0
CRO_T134870	0	0	0	0	0	0	0	0	0	0	0	0	0	0	0	0	0	0	0	0	0	0	0	0	0	0	0	0	0	0	0	0	0	0	0	0	0	0	0	0	0	0	0	0	0	0	0	0	0	0	0	0	0	0	0	0	0	0	0	0.330436	0	0	0	0	0	0	0	0	0	0	0	0	0	0	0	0	0	0	0	0	0	0
CRO_T134871	2.06749	2.7037	0.513862	1.1617	0.216983	0.395846	4.1425	2.03576	3.05415	1.24949	2.2039	2.14092	1.2626	1.91881	1.12134	0	0	0	0.0739046	0.53337	0	0	0	0	0.364984	0.171676	0	0.945664	0.164851	0.156319	0.351557	0.441611	0.748917	0	0	0	0	0	0.32025	0	0	0	0.376003	0.128194	0	0	0.279024	0.263149	0	0.143262	0.352781	0.136967	0.148208	0.194943	0.138853	0	0.139733	0	0.172838	0.201263	0.387372	0	0	0	0	0.0320535	0	0.284983	0.122692	0	0.179322	0	0.0762334	0.591632	1.32518	0.358439	0.81324	0.742344	0.115463	0.117728	0.396272	0.12457
CRO_T134872	0	0	0	0	0	0	0	0	0	0.138363	0.135531	0.138448	0.0652165	0.0701045	0	0	0	0	0	0.0460157	0	0	0	0	0.111919	0.410213	0.112842	2.92335	0.509202	1.73767	0	0	0.115077	0.523701	0.539617	0	0	0.109905	0.0996589	0.216185	0	0	0	0	0	0	0	0	0	0	0	0	0	0	0	0	0.0844507	0	0	0	0.280179	0	0	0	0	0	0	0.0419115	0.0362472	0	0	0	0	0	0	0	0.0626397	0	0	0	0	0
CRO_T134873	0	0	0	0	0	0	0	0.0826452	0	0	0.0532771	0	0.0514666	0.055481	0	0	0	0	0.0329603	0	0	0	0	0	0	0.531449	0	0.279461	0.164875	0.233794	0	0	0	0.0842654	0.0856428	0	0	0	0	0	0	0	0	1.27451	0.586787	0.929483	0	0.0699166	0.0595795	0.229176	0.584493	1.19657	0.507988	1.37665	0	0	0	0	0	0	0	0	0	0	0	0.213614	0.10085	0.155775	0.0670314	0	0	0	0	0	0	0	0	0	0	0	0	0
CRO_T134874	0	0	0	0	0	0	0	0	0.21799	0	0	0.0425859	0	0.0433275	0	0	0	0	0	0	0	0	0	0	0.0690718	0.393053	0.557623	2.18637	1.00369	0.775729	0	0	0	0.129158	0.066641	0	0.234001	0.0679041	0	0	0	0.068571	0.0440959	0	0	0	0	0	0	0	0	0	0	0.0692633	0	0	0	0.0483663	0	0	0.340894	0.0865795	0	0	0	0	0	0.0254316	0.0219289	0	0.0651506	0	0	0	0	0	0	0	0	0	0	0
CRO_T134876	0	0	0	0	0	0	0	0	0	0	0	0	0	0	0	0	0	0	0	0	0	0	0	0	0	0	0	0	0	0	0	0	0	0	0	0	0	0	0	0	0	0	0	0	0	0	0	0	0	0	0	0	0	0	0	0	0	0	0	0.282279	0.285624	0	0	0	0	0	0	0	0	0	0	0	0	0	0	0	0	0	0	0	0	0
CRO_T134877	0	0	0	0	0	0	0	0	0	0	0	0	0	0	0	0	0.0541879	0	0	0	0	0	0	0	0	0	0	0	0	0	0	0	0	0.189105	0	0.133817	0.756586	0.0661148	0.0599478	0	0	0.067533	0	0	0.0521226	0.116956	0	0	0	0.1058	0	0.0998806	0.22001	0.217102	0	0	0.0528626	0.0506907	0.333618	0	0.358267	0.0904174	0	0.0663457	0	0.0608881	0	0.106919	0.0230326	0	0	0	0.116434	0.12826	0.036758	0.0862592	0	0.114497	0.0416763	0.0426934	0	0
CRO_T134878	15.6086	14.0786	6.93785	20.278	8.837	13.5407	20.6612	4.8481	15.0162	46.5702	41.6115	42.0725	44.4938	29.2179	23.6179	3.99903	2.5898	11.9613	5.91985	7.9801	6.59134	4.02207	2.47837	8.10379	16.9708	12.458	18.9309	41.1956	47.7373	50.8168	15.5177	16.2408	15.9703	7.86566	8.06462	26.4355	61.2891	6.74466	8.00981	5.21381	11.4423	15.6025	16.2958	42.1853	49.8345	34.0365	24.4226	15.0577	4.46204	49.5601	200.598	432.417	134.498	65.8498	18.1155	9.681	33.6457	17.4755	11.1553	6.46017	13.1722	11.6469	9.02427	7.88447	14.303	6.02227	2.01403	1.60195	0.896968	10.6293	10.2037	3.04108	55.6615	31.3094	20.502	23.2632	28.7225	23.8541	30.1195	21.5711	29.2606	38.8632
CRO_T134879	0	0	0	0	0	0	0	0	0.0782426	0	0	0	0	0	0.0507428	0	0	0	0	0	0	0.0822156	0	0	0	0	0	0	0	0.155494	0	0	0	0	0	0	0	0	0	0	0	0	0	0	0	0	0	0	0	0	0	0	0.0814163	0	0	0.0680877	0	0	0	0	0	0	0	0	0	0	0	0	0	0	0	0	0	0	0	0.0712343	0	0.0631134	0	0	0	0
CRO_T134880	15.1647	14.3398	9.46062	8.3372	13.2291	14.0062	10.155	9.71716	5.80097	44.2892	40.0008	42.4416	24.2253	20.0039	18.6444	38.397	40.7111	40.4262	39.6602	35.9206	40.765	39.6983	42.2954	44.6412	16.3804	11.555	14.3397	20.4902	18.8357	21.4566	10.3673	11.7549	12.778	25.0422	28.1592	49.0973	50.6893	20.9809	23.5041	20.1182	21.5076	29.177	27.5006	44.1098	45.5417	78.7708	23.6638	23.4775	21.4466	19.3886	31.6656	51.1422	157.277	62.6367	31.508	19.3615	66.6051	57.0409	28.8907	19.9707	38.0902	40.5886	32.618	33.2854	49.9235	19.4537	16.8876	12.1249	8.58115	25.8298	26.0934	19.6239	29.2422	13.6189	10.8413	9.93651	12.7623	12.1872	12.9478	11.1065	12.1979	13.1239
CRO_T134881	9.05313	11.5721	15.274	8.93828	34.2706	78.6203	15.3614	9.32598	9.03114	27.6922	33.7589	35.3299	11.8039	12.5517	12.1318	5.26474	6.207	13.8873	9.72542	6.0557	6.52079	11.0258	13.4669	16.0461	6.05156	6.62653	4.74977	13.0697	12.1172	16.8509	14.0094	12.6668	14.8805	36.5324	29.8822	5.52812	4.28703	62.856	68.3299	54.5686	4.4783	75.437	19.9349	5.96992	5.63111	8.60823	10.265	9.93934	15.3273	7.95732	20.9855	17.0765	13.6866	7.45291	5.61038	6.93513	10.9765	9.36586	21.3904	23.0788	23.7339	18.967	35.5434	12.5041	29.4474	13.0347	25.6213	15.4538	13.9067	6.31251	2.05993	3.45684	34.6996	7.49535	8.04614	6.84098	7.96824	6.40678	6.61047	7.84252	8.88004	9.2714
CRO_T134882	0	0	0	0	0	0	0	0	0	0	0	0.132609	0	0	0	0	0	0	0	0	0	0	0.144086	0	0	0.209201	0	0	0	0	0	0	0	0	0	0	0	0	0	0	0	0	0	0.0165666	0	0.229989	0	0	0	0	0	0.133006	0.21701	0	0	0	0	0	0	0	0	0	0	0	0	0	0.0804122	0	0.100256	0	0	0	0	0	0	0	0	0	0	0	0	0
CRO_T134883	18.0629	21.1521	14.9788	17.0516	7.64911	6.91839	6.56997	16.4581	14.5822	15.2913	14.6699	16.5818	12.588	11.2309	10.6853	8.96689	8.27565	7.69258	10.8067	10.2275	8.86563	9.50754	11.3881	12.8355	17.1675	17.2529	16.9699	13.4694	14.8863	16.4396	21.3118	16.108	17.4606	10.312	12.7041	12.0522	11.0654	11.9156	10.8584	11.1298	12.6771	13.7524	9.70602	11.1705	9.1396	10.6049	13.6666	13.252	13.5612	10.2292	18.6349	15.8612	9.73285	9.23173	13.938	17.4484	13.5152	12.1751	8.30945	7.87723	9.12738	6.13872	8.39412	7.74044	8.1516	6.20108	5.03401	5.19707	5.17438	7.48497	12.3049	14.4315	6.24774	15.1824	15.3376	12.4719	15.315	14.1985	15.8988	13.8761	13.9636	14.0799
CRO_T134884	7.06573	9.04482	5.01069	4.49876	4.03359	4.42598	4.97387	5.56229	5.13305	9.39114	9.18409	10.9122	7.81368	7.48852	7.79919	9.25324	8.44079	12.6572	7.77963	8.62127	7.99479	8.91026	9.31829	8.40251	8.95232	5.48034	8.10568	7.2823	8.83933	10.7216	6.64597	7.37147	6.59992	11.7887	8.79678	6.55425	7.91622	8.76218	9.1367	9.3955	9.28592	9.62407	6.84653	12.2061	11.1536	12.328	7.19377	6.56987	5.7836	7.18086	11.814	10.9752	7.66698	11.5962	5.11273	8.17097	12.6944	8.55329	8.13427	10.8842	10.0203	8.10519	4.70484	6.98074	5.42798	5.103	4.00617	3.69311	3.0515	4.33484	6.18459	6.03738	10.3354	5.24485	4.69102	5.02701	4.26789	5.66833	5.11324	4.97321	3.74806	4.97049
CRO_T134886	28.5933	34.3506	10.8437	14.9215	35.1643	33.0062	44.0888	33.8908	25.8436	48.5132	45.6889	51.0127	48.4076	46.0333	41.1665	37.4739	35.0418	29.6162	52.5187	49.2085	43.3699	33.3632	37.8192	42.1049	31.2146	26.6565	30.4123	32.1233	36.3749	38.2757	21.8938	21.2239	23.5267	41.3404	40.4593	32.487	32.3176	34.7476	38.9478	35.6429	38.2774	39.9247	56.6872	24.6422	20.2506	20.4399	30.5438	34.7419	27.9343	16.9842	26.1368	19.0334	17.0094	17.3589	46.282	51.7457	42.648	45.5271	41.8153	29.9066	41.9795	40.7624	24.4211	37.3128	28.7614	8.92154	9.01724	7.50476	7.52643	18.8377	19.1398	15.5298	35.433	18.673	15.2155	14.9259	17.1372	18.2236	17.9993	14.6931	15.3155	13.2497
CRO_T134887	23.3963	27.551	24.5489	29.8061	22.7171	20.7333	18.4703	19.4747	22.316	16.023	15.9211	16.7024	22.7332	20.3999	16.6276	17.0103	15.6181	30.2316	17.1024	19.1919	12.8069	16.4617	17.4608	16.9896	9.65672	9.8818	13.3987	10.4384	8.08013	13.1281	13.0203	13.6547	9.7242	8.74329	9.87898	9.08489	11.6863	8.67567	6.72472	15.2968	23.5955	12.3606	19.6478	26.0556	13.5089	16.5038	13.5648	16.765	17.9651	16.3086	29.7229	25.1966	15.2097	13.3622	11.8127	13.2492	21.7046	21.5967	21.7472	21.0649	18.3637	16.8138	20.0958	17.6697	17.3203	26.7911	31.0141	30.2303	29.3771	15.7864	23.6548	26.5595	27.9768	24.5158	23.1762	25.0527	24.6608	25.4443	26.949	27.294	22.0708	25.9606
CRO_T134888	10.9049	10.2085	7.49728	5.96656	9.55287	4.59935	5.49262	11.0615	7.96925	6.21837	4.90622	5.16667	17.6298	14.9449	17.2665	18.2439	17.626	15.1356	16.3071	15.7697	14.6208	15.8278	13.4505	18.5423	6.42896	6.89063	7.92969	10.9572	9.21475	9.57535	5.85002	7.13109	5.51825	15.3894	13.6198	14.4565	15.4686	14.3862	12.7096	11.9265	13.2381	16.9493	9.87643	16.5023	13.9981	12.0247	11.5437	11.5585	11.3219	17.8744	19.177	23.0282	11.8772	10.2518	6.21078	6.3517	17.8588	14.3303	19.2525	15.0462	13.6376	17.1167	15.9414	20.7392	16.5899	21.2342	18.6881	23.3239	17.5584	6.05374	7.56155	6.56467	14.4201	7.25378	6.64549	9.05217	8.7989	7.95306	7.98633	8.39701	6.23714	6.56929
CRO_T134889	5.99864	10.0724	11.7591	4.35273	8.61058	7.51344	8.15101	3.19941	2.35432	16.8459	10.8405	12.9565	12.5276	9.10801	11.5447	21.1771	18.1814	11.2466	15.6477	20.3207	20.7923	24.3594	16.2287	17.3249	12.154	10.7349	12.3287	17.4568	15.3527	8.35915	10.0933	11.9785	7.26674	13.2746	11.3517	16.1978	14.7126	15.7257	10.9138	13.9643	14.885	10.4633	5.78867	6.94577	14.2024	10.7947	11.1199	7.61613	4.3968	10.8366	6.65591	4.76692	10.6481	10.7457	3.54956	6.31596	8.37977	6.69456	9.871	9.11558	5.14078	0.760405	1.44602	2.51041	2.27576	9.5725	11.6105	13.3254	11.9387	29.6089	25.8346	21.5739	15.6556	7.96938	5.0501	4.43516	6.39278	5.25906	5.39625	3.7141	7.97738	4.45119
CRO_T134890	20.472	17.4356	20.4349	15.9656	20.5004	20.4363	14.4347	15.0494	16.206	44.2616	42.626	41.7808	43.9731	38.815	34.8913	37.2081	39.7038	32.9097	35.9153	31.9582	32.4018	32.6941	34.7907	31.8561	21.9408	24.9855	30.5493	30.065	31.1306	32.7333	25.9776	26.7149	18.9011	29.0448	23.9015	33.5383	33.46	22.8618	24.3734	27.3025	42.6201	34.7286	27.0816	54.589	54.1992	68.4788	28.1656	25.8485	30.3763	35.8925	33.3082	38.3473	38.8536	46.8546	21.3436	19.4412	37.0373	44.9566	26.762	24.7543	28.9428	38.7741	26.3223	37.198	33.9858	25.5814	24.2834	33.7307	29.5349	39.5054	38.835	39.7256	31.0965	22.7433	19.2538	22.524	20.9479	19.6252	22.4669	20.8956	19.8201	20.7879
CRO_T134891	798.995	985.504	962.08	1678.48	2285.69	2567.23	4052.3	1639.78	1696.31	179.451	147.657	175.371	395.78	383.335	374.815	23.6921	33.8953	16.2181	315.058	171.378	219.088	75.7563	140.743	95.9893	1139.57	1073.32	937.775	319.661	388.747	372.432	1241.22	1284.9	1174.66	136.646	94.6477	96.0966	77.3933	148.215	112.892	144.362	38.0949	134.105	273.264	67.8121	146.126	129.431	1088.05	577.222	319.593	22.0342	19.3577	13.2568	58.6001	133.667	2513.53	1807.38	2.21173	283.169	0	0.0585156	0.268392	0.0843888	0	0.309827	0	10.419	6.7835	6.03645	5.75369	1188.79	514.694	311.767	29.9616	2442.58	2826.99	2578.27	2211.86	3028.38	2357.06	2261.95	2511.07	2274.21
CRO_T134892	21.2089	33.5385	25.8602	25.7762	6.77696	4.04789	3.70968	18.9117	21.4582	19.2276	15.5547	17.4503	26.2373	26.4951	27.8033	21.151	21.2472	19.6733	21.0033	22.7856	18.8233	18.7961	24.6814	20.6628	25.2524	27.0536	28.9282	29.5396	21.7609	26.4981	23.9681	24.9655	23.3626	23.5922	18.6676	27.9258	27.9606	20.9878	18.5777	21.3472	31.5934	20.9891	20.2416	35.5434	32.2079	37.1123	30.2245	30.2536	35.3274	32.0293	36.8281	40.2947	37.7117	36.7672	13.0991	20.4629	24.7743	21.7978	23.0841	21.8776	19.2829	25.2279	22.3355	24.4709	19.5906	18.8191	20.7586	20.4821	13.5545	13.0278	30.6123	33.3929	22.1693	19.6017	20.254	18.0845	19.6112	18.648	21.8357	20.2651	24.2398	21.7938
CRO_T134893	0	0	0	0	0	0	0	0	0	0	0	0	0	0	0	0	0	0	0	0	0	0	0	0	0	0	0	0	0	0	0	0	0	0	0	0	0	0	0	0	0	0	0	0	0	0	0	0	0	0	0	0	0	0	0	0	0	0	0	0	0	0	0	0	0	0.0329116	0.186041	0	0.0631507	0	0	0	0	0	0	0	0	0	0	0	0	0
CRO_T134894	0	0	0	0	0	0	0	0	0	0	0	0	0	0	0	0	0	0	0	0	0	0	0	0	0	0	0	0	0	0	0	0	0	0	0	0	0	0	0	0	0	0	0	0	0	0	0	0	0	0	0	0	0	0	0	0	0	0	0	0	0	0	0	0	0	0	0	0	0	0	0	0	0	0	0	0	0	0	0	0	0	0
CRO_T134895	45.2295	48.8173	38.933	28.115	32.1169	29.6321	24.9532	48.7451	39.0088	60.554	57.2038	61.1729	85.1899	81.7993	76.6121	136.574	120.329	126.872	122.589	135.297	124.568	104.621	111.159	138.987	74.6604	68.8941	83.7481	103.291	95.6417	100.7	56.9294	56.7501	59.1995	92.4777	94.3817	84.8879	92.6762	91.7269	94.611	81.3323	95.823	97.8929	69.2666	71.7448	52.9356	64.0066	59.7493	56.8961	55.955	64.0217	61.7032	60.5162	41.1117	46.5557	44.7758	54.234	132.208	119.681	116.891	95.7474	108.856	109.529	74.8651	111.539	74.5423	54.9338	47.419	50.7894	44.8376	59.082	90.5039	87.9098	83.7447	39.6893	32.2394	34.6455	39.7266	34.6627	37.6339	34.5451	33.7355	35.5278
CRO_T134896	0.217041	0.0695566	0	0.120586	0.0249352	0.0673793	0.129769	0.51123	0.668982	0.115188	0.0750731	0.0765582	8.35845	4.77711	3.8458	21.3788	10.7134	32.6493	25.7381	15.2646	24.7689	9.74351	8.0842	16.8331	0.126167	0.29703	0.381027	2.4985	4.09378	3.287	0.536285	0.255237	0.129387	5.63948	6.09191	1.36193	2.03813	6.16201	3.93445	4.03294	0.36675	7.25573	0.60121	0.872227	0.240961	0.490098	1.40188	1.13674	0.952176	3.05155	1.65091	3.48032	0.305113	0.470693	0.329548	0.741178	45.5845	9.22961	39.7671	29.2697	56.1962	29.8535	22.0304	35.7698	22.0122	1.09148	1.06548	7.34475	4.9773	0.750203	1.13741	1.01429	215.502	0.582658	0.133573	0.313473	0.304567	0.485358	0.454366	0.155189	0.209004	0.122718
CRO_T134898	0	0	0	0	0	0	0	0	0	0	0	0	0	0	0.116651	0	0	0	0	0	0	0	0	0	0	0	0	0	0	0	0	0	0	0	0	0	0	0	0	0	0	0	0	0	0	0	0	0	0.0402232	0	0	0	0	0	0	0	0.0697711	0.22398	0	0	0	0	0	0	0	0	0	0	0	0	0	0	0	0	0	0	0	0	0	0	0	0
CRO_T134899	0	0	0	0	0	0	0	0	0	0	0	0	0	0	0	0	0	0	0	0	0	0	0.0259241	0	0	0	0	0	0	0	0	0	0	0	0	0	0	0	0	0	0	0	0	0	0	0	0	0	0	0	0	0	0	0	0	0	0	0	0	0	0	0	0	0	0	0	0	0	0	0	0	0	0	0	0	0	0	0	0	0	0	0
CRO_T134900	0.835142	0.65859	0.595502	0.766877	0.402483	0.396696	0.626348	2.04682	1.13298	2.9907	3.46181	3.79063	10.0919	8.29277	7.89688	20.2977	17.9189	12.7272	14.9284	16.6468	15.5302	15.8333	13.0682	15.6513	8.51075	6.60208	6.56853	14.7291	22.7401	24.7119	4.99936	4.30319	3.88676	23.8576	21.245	13.2407	20.7787	23.8169	24.9998	18.2372	1.18774	26.604	3.75999	5.7363	1.875	3.20687	1.24424	1.4272	0.141362	3.01921	3.81599	4.76417	1.08779	1.32065	2.02683	1.41202	20.7543	24.4007	13.0538	13.5181	20.4767	15.6868	3.42189	8.67361	2.14591	2.33622	1.20253	1.44972	2.2237	4.56843	7.19215	8.59892	12.3808	3.15016	2.25211	2.90909	2.79615	2.43961	2.84054	2.90737	2.44473	2.02926
CRO_T134903	0.0573714	0.182949	0.13331	0	0.396825	0	0.173393	0	0.0627053	0.173729	0.669669	0.430792	0.24237	0.261044	0.0794925	0	0	0.446935	0	0.0702077	0.117641	0	0.10468	0.189742	0.293079	0.137057	0	0.246872	0.25981	1.59441	0	0.116913	0	0.397356	0.675168	3.3844	4.61569	0.277291	0.377177	0	0	0.731834	0.118944	13.3578	14.4374	18.5381	0.265119	0.125696	0	10.222	10.4199	7.94243	10.558	13.5018	0.535122	0.114524	0.759312	2.53282	0	0	0.152198	0	0.189426	0.181917	0	7.50987	6.10479	7.78823	7.07706	0.476013	0	0.234342	0.0688534	0	0	0.23627	0	0	0.114164	0	0	0.246341
CRO_T134904	0	0	0	0	0	0	0	0	0	0	0	0	0	0	0	0	0	0	0	0	0	0	0	0	0	0	0	0	0	0	0	0	0	0	0	0	0	0	0	0	0	0	0	0	0	0	0	0	0	0	0	0	0	0	0	0	0	0	0	0	0	0	0	0	0	0	0	0	0	0	0	0	0	0	0	0	0	0	0	0	0	0
CRO_T134905	0	0	0	0	0	0	0	0	0	0	0	0	0	0	0	0	0	0	0	0	0	0	0	0	0	0	0	0	0	0	0	0	0	0	0	0	0	0	0	0	0	0	0	0	0	0	0	0	0	0	0	0	0	0	0	0	0	0	0	0	0	0	0	0	0	0	0	0	0	0	0	0	0	0	0	0	0	0	0	0	0	0
CRO_T134906	0	0	0	0	0	0	0	0	0	0	0	0	0	0	0	0	0	0	0	0	0	0	0	0	0	0	0	0	0	0	0	0	0	0	0	0	0	0	0	0	0	0	0	0	0	0	0	0	0	0	0	0	0	0	0	0	0	0	0	0	0	0	0	0	0	0	0	0	0	0	0	0	0	0	0	0	0	0	0	0	0	0
CRO_T134907	0.0279642	0	0	0.0260781	0	0	0	0	0	0	0	0	0	0	0	0	0	0.197607	0	0.0701903	0	0	0	0.0555193	0	0	0	0	0	0	0	0	0	0	0	0	0	0	0	0	0	0	0	0.210576	0	0.496018	0	0	0	0	0.0821998	0	0	0	0.0642841	0.0564563	0.0624738	0	0	0	0	0	0	0	0	0.0210131	0	0	0	0.0572079	0	0.335648	0	0.0692717	0	0.056935	0	0.100825	0.055016	0.112624	0	0
CRO_T134908	0	0	0	0	0	0	0	0	0	0	0	0	0	0	0	0	0	0	0	0	0	0	0	0	0	0	0	0	0	0	0	0	0	0	0	0	0	0	0	0	0	0	0	0.372765	0	0	0	0	0	0	0	0	0	0	0	0	0	0	0	0	0	0	0	0	0	0	0	0	0	0	0	0	0	0	0	0	0	0	0	0.307357	0	0
CRO_T134912	0	0.0881296	0	0.207086	0	0	0	0.143122	0.133354	0	0	0	0	0	0	0	0	0.429631	0	0	0	0	0	0	0.310465	0	0	0	0.139226	0	0	0	0	0	0	0	0	0	0	0	0	0	0	0	0	0	0	0	0	0	0	0	0	0	0.246049	0	0	0	0	0	0	0	0	0	0	0	0	0	0.0545952	0	0	0	0	0	0	0	0	0	0	0.101653	0	0
CRO_T134913	0	0	0	0	0	0	0	0	0	0	0	0	0	0	0	0	0	0	0	0	0	0	0	0	0	0	0	0	0	0	0	0	0	0	0	0	0	0	0	0	0	0	0	0	0	0	0	0	0	0	0	0	0	0	0	0	0	0	0	0	0	0	0	0	0	0	0	0	0	0	0	0	0	0	0	0	0	0	0	0	0	0
CRO_T134914	19.6509	21.0077	27.9687	17.8001	15.0928	14.0883	12.3639	14.3393	15.6869	29.1861	25.4231	25.9002	25.7368	24.5147	22.3855	46.0533	42.6068	30.3577	46.2016	54.8508	48.2051	43.4763	42.3742	42.9994	29.5572	28.8078	30.4517	33.7127	34.2503	28.608	34.368	28.7654	27.7929	28.4931	30.5619	42.6484	43.6821	32.3383	27.7332	26.1532	46.7485	30.0445	46.6031	36.4856	31.8606	35.1598	38.654	38.8208	38.3623	46.9395	58.2018	58.3621	32.0978	34.6393	22.8559	26.3261	49.5476	55.5885	26.7245	37.155	26.8335	33.9448	45.7559	41.2668	39.2892	23.3543	22.8493	28.4918	21.1876	26.5712	39.5528	54.2042	25.5696	19.1456	15.8533	14.7054	18.3994	14.6434	17.0032	19.2029	20.3595	19.4181
CRO_T134915	0	0	0	0	0	0	0	0	0	0	0	0	0	0	0	0	0	0	0	0	0	0	0	0	0	0	0	0	0	0	0	0	0	0	0	0	0	0	0	0	0	0	0	0	0	0.10402	0	0	0	0.0908239	0	0	0	0.241227	0	0	0	0	0	0	0	0	0	0	0	0	0	0	0	0	0	0	0	0	0	0	0	0	0	0	0.0918571	0
CRO_T134916	0	0	0	0	0	0	0	0	0	0	0	0	0	0	0	0	0	0	0.027437	0.118089	0	0	0.0519393	0	0	0	0.240643	0	0	0	0	0	0.0817361	0	0	0	0	0.0773462	0	0	0	0	0	1.50464	1.72589	1.49255	0.0949478	0	0.0510529	1.09469	1.15535	1.2511	0.806939	0.903655	0	0	0.186504	0	0	0	0	0	0	0	0	0.0290146	0	0.126557	0	0	0	0	0	0	0	0	0	0	0	0	0	0
CRO_T134917	0	0	0	0	0	0	0	0	0	0	0	0	0	0	0	0	0	0	0	0	0	0.380056	0	0	0	0	0	0	0	0	0	0	0	0	0	0	0	0	0	0	0	0	0	0.323694	0.534145	0.296904	0.0828233	0	0.145353	0.302023	0	0.418595	0.187535	0	0	0.161578	0.18423	0.281227	0	0	0	0	0	0	0	0	0	0	0	0	0	0	0	0	0	0	0	0	0	0	0.152178	0
CRO_T134918	0.636734	0.258337	0.574628	0.594471	0.380573	0.343732	0.742656	0.601443	0.187775	0.283973	0.552658	0.282926	0	0	0	0	0	2.19241	0	0	0	0	0.605357	0.275894	0.46334	0	1.3982	0	1.67484	0	0	0	0	0.429845	0	0	0	1.3415	0	0	0	0	0	0.32665	1.08297	1.16294	2.45611	0	0	0	0.853988	0.720831	0.756322	0	0	0.320693	0	0	0	0	0	0	0	0.525981	0	0.321631	0.457034	0.537956	0.157546	0	1.35879	0	0.768111	1.39469	0.962029	0.281433	0.274678	0.503451	0.816715	0.827778	0.680879	0
CRO_T134919	0	0	0.126185	0	0	0	0	0	0	0	0	0	0	0	0	0.117148	0	0	0.111364	0	0	0.133454	0	0	0	0	0	0.410008	0	0.274634	0	0	0.163008	0	0	0	0.358409	0	0	0	0	0	0	2.02252	1.51211	0.755799	0.360642	0.113886	0.0984423	1.19958	0.53907	1.23606	1.513	0.272678	0	0	0	0	0	0.297823	0	0	0	0	0	0	0	0.858771	0.0532709	0.107166	0	0	0	0	0	0	0	0.0937442	0.102095	0.104195	0	0
CRO_T134920	0	0	0	0	0	0	0	0.0611726	0	0.0828818	0	0.165834	0.15582	0	0.229176	0	0	0	0.0480797	0	0	0	0	0	0	0	0	0.354055	0	0	0	0	0.139866	0	0	0	0	0	0	0	0	0	0.094331	0.703831	0.381393	0.385469	0.546264	0	0	0.432621	0.12873	0.136514	0	0.433724	0.10144	0	0.107435	0	0	0	0	0	0	0	0	0.0244126	0.0461909	0.159697	0	0.188373	0	0	0.0581727	0	0	0	0	0	0	0	0	0
CRO_T134921	0	0	0	0	0	0	0	0	0	0	0	0	0	0	0	0.0906655	0	0	0	0.0393785	0	0.103554	0.0809813	0	0.0607517	0	0	0.052323	0.0548871	0	0	0	0	0	0	0.119612	0.407213	0	0.0534877	0	0	0	0.0874879	0.374451	0.120507	0.217083	0	0.058069	0	0.378242	0.143192	0.350947	0.0743803	0.297337	0	0.0866991	0	0.162236	0	0	0	0	0	0	0	0.0227894	0	0.149012	0.0215442	0	0	0	0	0	0	0	0	0	0	0	0	0
CRO_T134922	0	0	0	0	0	0	0	0	0	0	0	0	0	0	0	0.420692	0	0	0	0	0.378899	0	0	0	0	0	0	0	0	0	0	0	0	0	0	0	0	0	0	0	0	0	0	0	0	0.506715	0	0	0	0	0	0	0.464324	0	0	0	0	0	0	0	0	0	0	0	0	0	0	0	0	0	0	0	0	0	0	0	0	0	0	0	0	0
CRO_T134923	0	0	0	0	0	0	0.0389463	0	0	0.126592	0.302519	0.251852	0.116705	0.0837678	0.124925	0	0	0	0.0289085	0	0	0	0	0	0.0701851	0.0652602	0	0.119253	0	0	0.0666647	0	0	0.0644261	0	0	0	0.403065	0.0891495	0.153798	0	0.0707261	0.0715432	0.433729	0.235379	0	0	0	0	0.52157	0.0872425	0.315146	0.197531	0.168612	0.123257	0.105895	0	0.184236	0.115979	0.134177	0.0710843	0	0.196228	0.115906	0.0877785	0.0155216	0	0	0	0	0	0	0	0	0	0.0612553	0	0.0725883	0	0.060569	0.0774622	0
CRO_T134924	0	0	0	0	0	0	0	0	0	0	0	0	0	0	0	0	0	0	0	0	0	0	0	0	0	0	0	0	0	0	0	0	0	0	0	0	0	0	0	0	0	0	0	0	0	0	0	0	0	0	0	0	0	0	0	0	0	0	0	0	0	0	0	0	0	0	0	0	0	0	0	0	0	0	0	0	0	0	0	0	0	0
CRO_T134925	0	0	0	0	0	0	0	0	0	0	0	0	0	0	0	0	0	0	0	0	0	0	0	0	0	0	0	0	0	0	0	0	0	0	0	0	0	0	0	0	0	0	0	0	0	0	0	0	0	0	0	0	0	0	0	0	0	0	0	0	0	0	0	0	0	0	0	0	0	0	0	0	0	0	0	0	0	0	0	0	0	0
CRO_T134927	1.12505	1.43619	1.33093	0.32873	1.38313	1.33675	1.18287	1.41907	0.602997	0.537636	0.525721	0.534204	0	0.266281	0.240139	0.450427	0	0.607335	0.575397	0.701638	0.439055	0.16856	0	0.362462	1.72956	1.82927	1.74195	4.8474	6.26371	3.69442	1.24093	2.1012	1.33368	5.82494	7.42052	3.40287	11.7058	7.18057	10.3114	3.50297	0	5.5521	1.50938	0	0.308938	0.177075	3.22793	4.16655	0.382665	0	0	0	0.161378	0	0.91177	1.78885	3.75068	3.204	3.85566	0.553548	2.96156	2.81227	3.24948	2.88483	1.69671	0	0	0	0	0.549331	1.57568	0.268019	0.928807	0.748239	0.214904	0.629593	0.244917	0.670695	0.730044	0.868261	0.139631	0.656346
CRO_T134928	0	0	0	0	0	0	0	0	0	0	0	0.484631	0	0	0	0	0	0	0	0	0	0	0	0	0	0	1.16913	0	0	0	0	0	0	0	0	0	0	0	0	0	0	0	0	0	0	0	0.119213	0	0	0	0	0	0	0	0	0	0	0	0	0	0	0	0	0	0	0	0	0	0	0	0	0	0	0	0	0	0	0	0	0	0	0
CRO_T134929	0	0	0	0	0	0	0	0	0	0	0	0	0	0	0	0	0	0	0	0	0	0	0	0	0	0	0	0	0	0	0	0	0	0	0	0	0	0	0	0	0	0	0	0	0	0	0	0	0	0	0	0	0	0	0	0	0	0	0	0	0	0	0	0	0	0	0	0	0	0	0	0	0	0	0	0	0	0	0	0	0	0
CRO_T134930	0	0	0	0	0	0	0	0	0	0	0	0	0	0	0	0	0	0	0	0	0	0	0	0	0	0	0	0	0	0	0	0	0	0	0	0	0	0	0	0	0	0	0	0	0	0	0	0	0	0	0	0	0	0	0	0	0	0	0	0	0	0	0	0	0	0	0	0	0	0	0	0	0	0	0	0	0	0	0	0	0	0
CRO_T134931	0	0	0	0	0	0	0	0	0	0	0	0	0	0	0	0	0	0	0	0	0	0	0	0	0	0	0	0	0	0	0	0	0	0	0	0	0	0	0	0	0	0	0	0.188271	0.206945	0	0	0	0	0.842232	0	0	0	0	0	0	0	0	0	0	0	0	0	0	0	0	0	0	0	0	0	0	0	0	0	0	0	0	0	0	0	0
CRO_T134932	0	0.227877	0	0.138557	0	0	0	0	0	0	0	0	0	0	0	2.10744	0.47625	0	0.894901	1.47817	0.27157	1.76979	2.46377	2.21315	0	0	0	0	0	0	0	0	0	0	0	0	0	0	0	0	0	0	0	0	0	0	0	0	0	0	0.966554	0	0.81631	0	0	0	0	0	0	0	0.572711	0	0	0	0	0	0	0	0	0	0	0	0	0	0	0	0	0.00358762	0.255564	0	0	0
CRO_T134933	21.7923	24.1404	18.3238	10.8064	11.3423	13.8963	8.39037	18.8235	10.1926	12.3095	10.4991	14.2064	16.604	14.4534	12.6703	22.4547	19.7871	20.4867	22.6425	24.2264	20.1042	20.0656	20.7547	22.999	37.576	37.427	35.4927	21.8156	21.4676	22.2182	28.4472	31.6732	31.4228	13.1798	13.3434	16.3505	15.0504	12.447	12.7376	12.4596	14.6543	13.9682	22.0761	69.4349	62.3422	65.5132	30.2269	29.9311	18.0806	70.5588	76.642	99.811	57.7426	57.4973	39.765	34.8628	23.4931	27.6895	16.8645	14.0867	17.0372	13.8804	12.6443	16.6185	15.9326	4.25025	4.58821	7.85246	5.0847	26.0464	42.1401	29.738	10.7442	17.6798	15.9778	14.91	19.8733	20.0043	17.3363	13.7816	15.3627	13.1668
CRO_T134934	15.7494	12.2784	17.0184	22.0935	10.9529	10.2155	5.16481	10.8624	15.4327	0.672824	0.393334	0.401263	0.379274	0.68406	0.625074	1.49884	1.07996	6.336	2.17587	2.2542	1.31494	1.9067	1.92531	1.88304	0.666062	1.66592	0.668141	1.71751	0.60043	1.71099	0.417731	1.97033	1.58454	0.818965	0.210435	0.436461	0	1.50881	0.390809	1.27752	0.52267	1.32559	3.21922	10.6145	6.52848	11.5471	4.64952	4.5808	3.80839	9.99378	11.6524	16.9592	7.66687	6.77736	7.39852	2.4034	1.45484	1.76793	1.60078	0.901895	2.69351	1.73073	4.00703	2.54366	2.75862	4.10842	2.45925	7.55815	4.42729	8.78245	23.7575	22.3955	3.62155	19.3296	17.8316	19.2408	17.6434	18.5556	17.7956	19.2151	11.646	19.4858
CRO_T134935	0	0	0	0	0	0	0	0	0	0	0	0	0	0	0	0	0	0	0	0	0	0	0	0	0	0	0	0	0	0	0	0	0	0	0	0	0	0	0	0	0	0	0	0	0	0	0	0	0	0	0.058733	0	0	0	0	0	0	0	0	0	0	0	0	0	0.969532	0	0	0	0	0	0	0	0	0	0	0	0	0	0	0	0	0
CRO_T134936	0	0	0	0	0	0	0	0	0	0	0	0	0	0	0	0	0	0	0	0	0	0	0	0	0	0	0	0	0.298874	0	0	0	0	0	0.313764	0	0	0	0	0	0	0.168775	0	0.126946	0.141891	0	0	0	0	0.145094	0.174756	0	0.148916	0	0	0	0	0.140671	0	0	0	0	0	0	0	0	0	0	0	0	0	0	0.0759757	0	0	0	0	0	0	0	0	0
CRO_T134937	0	0	0	0	0	0	0	0	0	0	0	0	0	0	0	0	0	0	0	0	0	0	0	0	0	0	0	0	0	0	0	0	0	0	0	0	0	0	0	0	0	0	0	0	0	0	0	0	0	0	0	0	0	0	0	0	0	0	0	0	0	0	0	0	0	0	0	0	0	0	0	0	0	0	0	0	0	0	0	0	0	0
CRO_T134938	0	0	0	0	0	0	0	0	0	0	0	0	0	0	0	0	0	0	0	0	0	0	0	0	0	0	0	0	0	0	0	0	0	0	0	0	0	0	0	0	0	0	0	0	0	0	0	0	0	0	0	0	0	0	0	0	0	0	0	0	0	0	0	0	0	0.0781907	0	0	0	0	0	0	0.191977	0	0	0	0	0	0	0	0	0
CRO_T134939	0	0	0	0	0	0	0	0	0	0	0	0	0	0	0	0	0	0	0	0	0	0	0	0	0	0	0	0	0	0	0	0	0	0	0	0	0	0	0	0	0	0	0	0	0	0	0	0	0	0	0	0	0	0	0	0	0	0	0	0	0	0	0	0	0	0	0	0	0	0	0	0	0	0	0	0	0	0	0	0	0	0
CRO_T134940	0	0.257695	0	0	0	0	0	0	0.442426	0	0	0	0	0	0	0.313535	0.597337	1.99283	0	0	0.92247	0	0.276979	0.461196	0	0	0	0	0	0	0	0	0	0	0	0.833276	0.470737	0	0	0	1.00284	0	0	0.794632	0.0766008	1.26392	0.329651	0	0	5.45E-07	2.05665	1.14207	0	3.06506	0	0	0	1.69E-05	0.415495	0	0	0.624288	0	0	0	0.205135	0.144277	0.544036	0	0	0	0	0	0	0	0	0.254649	0	0	0	0	0
CRO_T134941	0	0	0	0	0	0	0	0	0	0.306445	0	0.306443	0.432564	0.156371	0.142468	0	0	0	0	0	0	0	0	0.136299	0	0	0	0	0	0	0	0	0	0	0	0	0	0	0	0	0	0.24318	0	1.27821	0.77185	0.952698	0	0	0	0.867123	0.738266	0.046861	0	0.372198	0	0	0	0	0	0	1.95573	3.10204	5.01481	0	0.180418	0.0695502	0	0	0	0	0	0	0	0	0	0	0	0	0	0	0	0
CRO_T134942	0	0	0	0	0	0	0	0	0	0.296124	0.328893	0.127796	0.120657	0.0960739	0.310097	0.191917	0.108387	0	0.0509439	0	0.118218	0	0.0969038	0.0812167	0	0	0.255098	0	0.511473	0	0	0	0.120226	0	0	0.5756	0.261403	0.113041	0	0.192179	0	0	0	0.123968	0	0	0	0	0	0	0.140509	0	0	0.29227	0	0	0.105409	0.326093	0	0	0	0	0.158838	0	0.153459	0	0	0	0	0	0	0	0	0	0	0.0970199	0	0	0	0	0	0
CRO_T134943	0	0	0	0	0	0	0	0	0	0	0.132004	0	0	0	0	0	0	0	0	0	0.0647887	0	0	0.0652955	0	0	0	0	0	0	0	0	0	0	0	0	0	0	0	0	0	0	0.0619473	0.169032	0	0	0	0	0	0	0	0	0	0.184389	0	0	0	0	0.164589	0	0	0	0	0	0	0	0	0	0	0	0	0	0	0	0	0	0	0	0	0	0	0
CRO_T134944	0	0	0	0	0	0	0	0	0	0	0	0	0.0886341	0	0.171665	0.690115	2.26777	0.180228	0.766691	0.523329	0.791173	1.31448	1.43642	1.00079	0	0	0	0	0	0	0	0	0.484157	0.371208	0	0	0	0	0	0	0	0	0.159494	0	0	0	0	0	0.08396	0.141961	0	0	0	0.354326	0.253558	0	0.103494	0.114987	0	0	0.176579	0	0	0	0	0.0955266	0	0	0.045126	0	0	0	0	0	0	0	0	0	0	0.0868237	0	0.0917358
CRO_T134945	0.0354838	0.056776	0.0418376	0.032979	0.0413995	0.0369525	0	0	0.0407347	0	0	0	0	0	0	0.0758837	0	0.89909	0.177341	0	0.224817	0	0.541536	0.307653	0	0	0	0.0839665	0	0	0	0	0	0	0	0	0	0	0	0	0	0	0.0723247	0.726257	0.810774	1.11076	0.080468	0.152976	0	0.908318	1.71714	1.96385	0.4256	0.886432	0	0	0	0	0.203447	0	0	0	0.32517	0.207451	0.190627	0	0	0	0.0354262	1.1434	1.44236	0.96187	0.0440878	0	0.117487	0.137792	0	0.0610354	0	0.204277	0.372296	0
CRO_T134946	0	0	0	0	0	0	0	0	0	0	0	0	0	0	0	0	0	0	0	0	0	0	0	0	0	0	0	0	0	0	0	0	0	0	0	0	0	0	0	0	0	0.661016	0	0	0	0	0	0	0	0	0	0	0	0	0	0	0	0	0	0	0	0	0	0	0	0.119265	0	0	0	0	0	0	0	0	0	0	0	0	0	0	0	0
CRO_T134947	0.900481	0	0.10817	0	0.210397	0	0.204892	0	0	0	0	0	0	0	0	0	0	0	0	0	0	0	0	0	0	0	0	0	0	0	0	0	0	0	0	0	0	0	0	0	0	0	0	0	0	0	0	0.0904577	0.0807687	0	0	0	0	0	0	0	0	0	0	0	0	0	0	0	0	0	0	0	0	0	0	0	0	0	0	0	0	0	0	0	0	0
CRO_T134949	0	0	0	0	0	0	0	0	0	0	0	0	0	0	0	0	0	0	0	0	0	0	0	0	0	0	0	0	0	0	0	0	0	0	0	0	0	0	0	0	0	0	0	0	0	0	0	0	0	0	0	0	0	0	0	0	0	0	0	0	0	0	0	0	0	0	0	0	0	0	0	0	0	0	0	0	0	0	0	0	0	0
CRO_T134951	0	0	0	0	0	0	0	0	0	0	0.161173	0	0	0	0	0	0	0	0.034145	0	0	0	0.0649474	0	0	0	0	0	0	0	0	0	0	0	0	0	0	0	0	0	0	0	0	0.0697648	0	0	0	0	0	0	0	0	0	0.102374	0	0	0	0	0	0	0	0	0	0	0	0	0.0302141	0	0	0	0	0	0.0414827	0	0	0	0	0	0	0	0.0589164	0
CRO_T134952	0	0	0	0	0	0	0	0	0	0	0	0	0	0	0	0	0	0	0	0	0	0	0	0	0	0	0	0	0	0	0	0	0	0	0	0	0	0	0	0	0	0	0	0	0	0	0	0	0	0	0	0	0	0	0	0	0	0	0	0	0	0	0	0	0	0	0	0	0	0	0	0	0	0	0	0	0	0	0	0	0	0
CRO_T134954	0.0626595	0.196884	0	0	0	0	0	0	0	0.126686	0	0.126975	0	0	0	0	0	0.479126	0	0	0	0	0	0.108389	0	0	0	0	0	0	0	0	0	0	0	0	0	0	0	0	0	0	0	0	0	0	0	0.124183	0	0	0	0	0	0	0	0	0.141713	0	0	0	0	0	0	0	0	0	0.0560079	0	0	0	0	0	0	0	0	0	0	0	0	0	0	0
CRO_T134955	0	0	0	0	0	0	0	0	0	0	0	0	0	0	0	0	0	0	0	0	0	0	0	0	0	0	0	0	0	0	0	0	0	0	0	0	0	0	0	0	0	0	0	0	0	0	0	0	0	0	0	0	0	0	0	0	0	0	0	0	0	0	0	0	0	0	0	0	0	0	0	0	0	0	0	0	0	0	0	0	0	0
CRO_T134956	0	0	0.0418855	0	0	0	0.0539253	0	0	0	0.0606888	0	0	0	0	0.587947	0.158863	0.245933	0.479902	0.591415	0.43209	0.250748	0.197105	0.656521	0	0	0	0	0	0	0	0	0	0	0	0	0	0	0	0	0	0.101935	0	0.0723836	0.0797667	0	0	0	0	0	0.0998322	0	0	0	0.078488	0.216192	0	0	0	0.100243	0	0	0	0.0950877	0.0880654	0	0	0	0	0.0728654	0	0	0.0435716	0	0	0.12323	0	0	0	0	0	0
CRO_T134961	0	0	0	0	0	0	0	0	0	0	0	0	0	0	0	0	0	0	0	0	0	0	0	0	0	0	0	0	0	0	0	0	0	0	0	0	0	0	0	0	0	0	0	0	0	0	0	0	0	0	0	0	0	0	0	0	0	0	0	0	0	0	0	0	0	0	0	0	0	0	0	0	0	0	0	0	0	0	0	0	0	0
CRO_T134963	0	0	0	0	0	0	0	0	0	0	0	0	0	0.223517	0	0	0	0.397991	0	0	0.231059	0	0.424649	0	0	0	0	0	0	0	0	0	0	0	0	0	0	0	0	0	0	0	0	0.230085	0.253178	0.93546	0	0	0	0.248642	0.325823	0.719515	0.264678	0	0	0	0	0	0	0	0	0	0	0	0	0	0	0	0	0	0	0	0.268415	0	0	0	0	0	0	0	0	0
CRO_T134965	0	0	0	0	0	0	0	0	0	0	0	0	0	0	0	0	0	0	0	0	0	0	0	0	0	0	0	0	0	0	0	0	0	0	0	0	0	0	0	0	0	0	0	0	0	0	0	0	0	0	0	0	0	0	0	0	0	0	0	0	0	0	0	0	0	0	0	0	0	0	0	0	0	0	0	0	0	0	0	0	0	0
CRO_T134966	0	0	0	0.179289	0	0	0	0	0	0	0	0	0	0	0	0	0	0	0	0	0	0	0	0	0	0	0	0	0	0	0	0	0	0	0	0	0	0	0	0	0	0	0	0	0	0	0	0	0	0	0	0	0	0	0	0	0	0	0	0	0	0	0	0	0	0	0	0	0.0875471	0	0	0	0.217997	0	0	0	0	0	0	0	0	0
CRO_T134967	0	0	0	0	0	0	0	0	0	0	0	0	0	0	0	0	0	0	0	0	0	0	0	0	0	0	0	0	0	0	0	0	0	0	0	0	0	0	0	0	0	0	0	0.487265	0	0	0	0	0	0	0	0	0	1.72105	0	0	0	0	0	0	0	1.0007	0	0	0	0	0	0	0	0	0	0	0	0	0	0	0	0	0	0	0	0
CRO_T134968	0.297581	1.68036	0.699347	0.0932174	0.581593	0.637775	0	1.30658	0.113185	0.151792	0.439956	0	0.281938	0	0.283816	0	0	2.40004	0.0962251	0	0	0	0	0	0	0.958645	0	0.436978	0	0.432082	0.952783	0.205706	0	0	0	0.740945	0.280134	0	0	0	0.605972	0	0	0	0	0	0	0	0	0	0	0	0	0	0	0	0	0	0	0	0	0	0	0	0	0.161162	0	0	0.205681	0.202694	0.290984	0.397971	0.581414	0.593974	0.512581	0	0.389277	0.356218	0	0	0.230123	0.625208
CRO_T134969	37.8471	34.6104	38.303	21.6383	29.7772	29.6852	30.467	29.0451	29.2482	42.8712	34.4868	42.981	56.6086	58.4455	55.1395	39.4765	41.0427	35.1813	46.3938	51.1708	46.8768	40.329	44.3782	45.1307	45.6404	47.7262	52.682	45.6423	45.969	46.2864	39.4233	46.6758	49.0487	52.198	48.2018	53.2222	49.3299	49.1768	51.0271	50.0995	63.5099	47.3643	43.6823	63.2379	47.4385	52.1171	42.1527	43.6123	44.8252	65.6646	105.688	104.81	41.9294	45.4683	42.5014	41.3178	49.9126	54.5763	42.0181	31.6733	41.5009	39.9373	60.8658	39.6268	55.4873	14.3281	12.5541	24.4592	24.5192	35.687	37.0113	48.2396	44.085	30.1732	33.2185	30.4814	31.649	34.6414	36.4671	33.1321	34.2085	34.359
CRO_T134970	1.64362	0	0.609839	0.769156	1.67978	1.44159	0.643351	0.676808	0.878248	1.1841	3.06447	2.75925	2.19073	3.7126	1.57811	6.61811	3.68414	7.87163	4.18049	2.42996	3.32156	1.91664	2.22754	2.73891	0.317766	1.80248	1.2795	4.37331	6.02875	4.87726	3.04169	0.510393	2.95809	5.89292	5.16332	0.945323	1.05493	4.64195	3.66994	8.77361	8.82432	6.27948	3.0008	1.24672	0.452517	1.04666	1.13337	2.08822	0.565325	0.736412	2.26539	2.39885	1.18805	2.18441	1.45179	1.994	4.86613	3.53843	13.0263	5.04349	7.64053	1.24983	11.5634	2.44332	17.3567	0.10343	0.775451	1.08442	0.393546	0.809992	1.45692	1.20834	2.67238	0.881676	1.06514	1.06916	1.04006	1.10949	0.860493	1.74979	1.41815	1.85604
CRO_T134972	0	0	0	0	0	0	0	0	0	0	0	0	0	0	0	0	0	0	0	0	0	0	0	0	0	0	0	0	0	0	0	0	0	0	0	0	0	0	0	0	0	0	0	0	0	0	0	0	0	0	0	0	0	0	0	0	0	0	0	0	0	0	0	0	0	0	0	0	0	0	0	0	0	0	0	0	0	0	0	0	0	0
CRO_T134973	0	0	0	0	0.0579979	0	0	0	0	0	0	0	0	0	0	0	0	0	0	0	0	0	0	0	0	0	0	0	0	0	0	0	0	0	0	0	0	0	0	0	0	0	0	0	0	0	0	0	0	0	0	0	0	0	0	0	0	0	0	0	0	0	0	0	0	0	0	0	0	0	0	0	0	0	0	0	0	0	0	0	0	0
CRO_T134974	0	0	0	0	0	0	0	0	0	0	0	0	0	0	0	0	0	0	0	0	0	0	0	0	0	0	0	0	0	0	0	0	0	0	0	0	0	0	0	0	0	0	0	0	0	0	0.190452	0	0	0.196437	0	0	0	0	0	0	0	0	0	0	0	0	0	0	0	0.0434658	0	0	0	0.172416	0	0	0.104557	0	0	0	0	0	0	0	0	0
CRO_T134975	0.0823628	0	0	0	0	0	0	0	0	0.11597	0.330627	0.199646	0	0	0.0617539	0.087405	0	0	0.268605	0.248225	0.347514	0	0.312592	0.326759	0.214669	0	0	0	0.242388	0	0	0.262651	0	0	0	0.85225	0.461016	0	0	0	0	0	0	1.48763	0.78437	1.61318	0	0	0	1.64706	0.829416	2.33997	0.922016	2.14087	0	0	0	0.0730297	0	0	0	0	0.126919	0	0	0	0	0	0	0	0	0	0	0.0667663	0	0	0	0	0	0	0.0602054	0.126643
CRO_T134976	0.0711188	0.0353803	0	0.109936	0.0686853	0	0.0294987	0.0265599	0.0239969	0	0	0.0896489	0.0714386	0	0.0702521	0.148895	0.182201	0	0.164492	0.0303947	0.0728595	0	0.0837271	0	0	0.0580746	0	0.106714	0.334585	0.318461	0	0	0	0.066793	0	0	0	0	0.0546815	0	0.167738	0	0	0.0535724	0.103797	0.152261	0	0	0	0.067913	0	0.189603	0.350242	0.0941867	0	0	0	0	0	0	0.088003	0	0	0	0	0	0.0383783	0	0	0.0393864	0.227291	0.150002	0.0491388	0	0.0295314	0	0	0	0	0	0	0.036181
CRO_T134978	0	0	0	0	0	0	0	0	0	0	0	0	0	0	0	0	0	0	0	0	0	0	0	0	0	0	0	0	0	0	0	0	0	0	0	0	0	0	0	0	0	0	0	0	0	0	0	0	0	0	0	0	0	0	0	0	0	0	0	0	0	0	0	0	0	0	0	0	0	0	0	0	0	0	0	0	0	0	0	0	0	0
CRO_T134979	0	0	0	0	0	0	0	0	0	0	0	0.202988	0	0	0	0	0	0	0.150792	0	0	0	0.332407	0.197486	0	0	0	0	0	0	0	0	0	0	0	0	0	0	0	0	0	0	0	0	0.247498	0	0	0	0	0	0	0	0	0	0	0	0	0	0	0	0	0	0	0	0	0	0.105197	0	0	0	0	0	0	0	0	0	0	0	0	0	0	0
CRO_T134980	0	0	0	0	0	0	0	0	0	0	0	0	0	0	0	0	0	0	0.126751	0	0	0	0	0.171007	0	0	0	0	0	0	0	0	0	0	0	0	0	0	0	0	0	0	0.0938844	0.119683	0	0.215309	0	0	0	0.185995	0	0	0.503887	0.961828	0	0	0	0	0.196981	0	0	0	0	0	0.170833	0	0	0	0	0	0	0	0	0	0	0	0	0	0	0	0	0
CRO_T134983	0	0	0.0246078	0	0	0	0	0	0	0	0	0	0	0	0	0	0	0	0	0	0.0476206	0	0	0	0	0	0	0	0	0	0	0	0	0	0	0	0	0	0	0	0	0	0	0.133933	0.0628173	0.138098	0	0	0.0427887	0.0648397	0	0	0.190005	0.27848	0	0	0	0	0.0827128	0	0.145893	0	0	0.0696384	0	0	0	0	0	0	0	0	0	0	0.0352363	0	0	0	0	0	0	0
CRO_T134984	2.27196	0.999999	1.39511	3.83402	4.72419	3.78366	14.748	5.96638	5.9095	1.79282	1.49785	1.27773	2.87987	3.40296	3.21013	9.24054	3.66	3.03241	1.20961	1.60626	1.35477	2.02673	1.50655	2.04616	4.47442	2.80035	2.621	2.81698	3.00771	3.47614	5.20899	3.73123	3.90885	2.07129	2.18937	1.48578	0.740107	1.17684	1.44228	1.10434	1.9929	1.6301	19.3023	1.6513	0.85469	0.585383	0.850257	2.67529	1.07968	2.41917	2.07742	3.58132	0.652455	0.922301	2.61611	1.35813	0.963428	1.5217	6.49424	1.65861	3.94473	1.7587	17.893	1.11335	14.9256	0.278109	2.40577	0.707353	0.885664	2.24021	1.60321	4.0355	1.40919	4.56088	4.88447	4.60083	6.09904	5.86438	4.2951	5.25034	3.28563	2.93065
CRO_T134986	71.0484	86.6222	67.0053	83.3346	70.7683	75.0012	52.1538	92.1764	85.5595	46.5965	40.0702	41.894	50.2803	55.7507	60.6585	51.0961	54.2143	76.6069	54.8173	57.7205	57.6225	60.447	56.0189	53.5205	56.5959	57.779	52.1556	51.8986	62.9588	43.9029	50.6205	45.3617	45.7914	52.6138	57.7989	77.6937	59.6054	70.7146	61.7766	56.1729	56.76	56.3977	37.4361	56.9121	39.741	47.28	43.763	41.3325	67.2295	57.7532	75.3254	88.1715	43.7694	41.518	47.2687	39.2035	39.0158	47.986	31.8909	33.7984	31.629	25.3707	26.1042	29.3845	18.5637	94.1319	91.688	111.47	223.124	69.7106	84.2558	88.1595	63.02	85.3931	94.8755	79.8158	79.9633	81.0662	88.2281	88.5793	96.675	97.9924
CRO_T134987	0	0	0	0	0	0	0	0	0	0	0	0	0	0	0	0	0	0	0	0	0	0	0	0	0	0	0	0	0	0	0	0	0	0	0	0	0	0	0	0	0	0	0	0.197753	0.418118	0.232692	0	0	0.251042	0	0	0	0	0	0	0	0	0	0	0	0	0	0	0	0	0	0	0	0	0	0	0	0	0	0	0	0	0	0	0	0	0
CRO_T134989	0	0	0	0	0	0	0	0	0	0	0	0	0	0	0	0	0	0	0	0	0	0	0	0	0	0	0	0	0	0	0	0	0	0	0	0	0	0	0	0	0	0	0	0.0487978	0	0	0	0	0	0	0	0	0.0653461	0	0	0	0	0	0	0	0	0	0	0	0	0	0	0.0223875	0	0	0	0	0	0	0	0	0	0	0	0	0	0
CRO_T134992	0	0	0	0	0	0	0	0	0	0	0.229105	0	0	0	0	0	0	0	0.150483	0.186419	0	0	0	0	0	0	0	0	0	0	0	0	0	0	0	0	0	0	0	0	0	0	0	0	0	0	0	0	0	0	0	0	0	0	0	0	0	0	0	0	0	0	0	0	0	0	0	0	0	0	0	0	0	0.265215	0.914419	0	0	0	0.258746	0.262246	0	0
CRO_T134994	44.7392	52.9587	45.3564	38.7185	11.7908	7.96984	5.61224	35.8067	37.6068	24.8347	22.2253	22.8512	44.5313	45.7247	46.2735	67.5793	74.8746	58.7231	65.9998	70.3286	64.6452	78.2995	87.1884	78.9287	42.2485	42.0707	47.3401	58.1147	49.7768	52.4477	34.7717	34.7245	36.7422	46.1922	56.4041	54.541	57.0704	50.7006	54.9376	48.3031	66.0396	46.5153	65.4392	144.234	179.46	129.553	76.4213	83.7053	46.6821	191.562	109.69	116.389	157.097	175.86	30.2646	68.8702	89.9179	55.44	138.166	159.042	118.967	146.073	93.7078	174.026	130.519	26.399	22.6046	54.8777	74.7125	14.4026	38.8183	43.3987	60.8767	24.097	22.6825	20.6998	23.324	20.2034	30.2976	21.394	24.9062	24.6946
CRO_T134996	64.8044	119.414	108.566	94.0858	34.675	20.2645	16.2999	106.888	109.28	50.0257	48.4376	48.8457	87.0676	89.2128	104.995	107.856	112.768	80.5094	95.7325	118.12	112.494	92.4697	111.951	87.229	68.4861	64.8685	69.2589	72.3852	68.2261	68.7326	70.4089	66.3725	58.1252	66.6893	78.2602	107.033	134.589	69.0922	66.141	68.8896	150.043	61.4621	128.577	382.425	324.903	332.981	186.003	191.249	170.392	389.281	347.947	343.607	280.331	350.948	75.4989	116.335	170.108	154.425	125.481	169.68	164.099	253.773	156.092	230.531	114.583	153.485	132.115	263.618	339.728	39.7445	119.599	117.746	105.392	86.6582	93.9807	80.4807	88.3518	76.8462	110.089	87.9318	105.179	103.282
CRO_T134997	30.7279	21.51	42.4508	14.3266	38.5758	32.2468	30.742	35.3294	36.9782	31.1293	34.3442	33.76	69.3673	70.993	59.354	60.5763	55.1677	42.1022	62.0794	48.5363	69.6735	45.1726	51.5042	49.3905	27.7217	24.973	29.4913	45.1779	43.3259	43.8228	38.2073	46.8351	37.2141	87.4539	77.1569	29.1798	23.0531	75.7936	95.9912	81.337	41.5025	97.9196	60.0702	72.2621	49.983	57.0784	34.6079	59.658	144.902	72.7122	114.841	78.775	56.0338	52.3651	29.5073	33.4568	65.3862	40.052	50.1255	84.9695	42.7544	95.4659	70.551	85.0072	87.2753	10.0211	21.8671	21.2429	39.2004	35.0494	38.2949	46.0838	57.3739	20.7255	14.4409	13.9494	19.341	18.2101	17.8232	23.1422	21.2424	19.2191
CRO_T134999	44.4833	51.7242	30.8506	19.7608	17.8463	15.9392	22.4334	35.4301	35.6008	118.676	135.836	134.542	117.868	113.033	122.139	15.0441	17.289	13.2458	25.5247	42.4997	25.6054	16.6537	38.2632	20.0861	11.7695	10.8592	10.9775	20.9934	27.2554	23.6336	10.5675	11.2501	11.7206	38.9047	32.1435	24.7214	15.3137	25.7309	20.9406	55.1772	37.1689	25.2052	144.504	59.4885	51.8052	48.729	32.9271	46.5334	84.2426	35.0125	49.0506	33.1293	31.7643	29.9989	23.3046	40.1682	14.4465	36.8402	11.6065	14.8435	10.0206	13.573	38.4566	13.9272	27.2256	25.5997	45.5295	27.784	60.2936	11.2699	12.4276	19.1423	9.19865	20.6181	29.9317	26.3188	22.7065	19.9545	30.9636	23.2492	32.3377	25.7096
CRO_T135000	0.450542	2.03245	1.65727	0.470218	0.318256	0.406388	0.387841	1.08282	0.473696	4.53772	5.68223	7.66869	1.95965	1.55285	1.57117	0	0	0	0.850601	0.222389	0	0	0	0.262328	1.4498	0	0	0	0.655077	0	0	1.47011	0	0	0	0	0	0	0	0	0	0	1.18186	0	0	1.97042	0	0	0.27807	3.42751	1.38486	5.49786	2.58473	5.80626	0.000367854	1.12148	0.362944	0.3575	1.28991	0	1.13281	1.09636	1.02063	0.802959	2.33525	0	0	0.305587	0.131172	0.506158	1.21315	0	0.867157	1.27495	0.584006	1.0256	0.665357	0	0.482594	0.447065	0.929341	0.950035
CRO_T135002	0.0625532	0.202724	0	0.0387329	0.0728805	0	0	0	0.0477866	0	0.327764	0.236934	0	0.259138	0.354475	0.657514	0.839274	0	0.798938	1.80009	0.736959	0.757901	0.443307	0.609697	0	0.35434	0.320647	0.162609	0.727256	0.415353	0	1.5008	0.109702	0	0.305394	0	0.903573	0.237963	0	0	0.384442	0.327356	0.490312	0	0.340235	0	0.858716	0.480042	0.11961	0	0.201778	0.0260418	0.303975	0.269811	0.633365	0.718715	0.101682	0.165612	0.430352	0.694602	0.604366	0	1.39348	0.230971	2.44509	0.0239571	0	0	0.0455529	0	0.136306	0.256846	0.0777116	0.274414	0.236279	0.369295	0.0897555	0.291506	0	0.273385	0.302497	0.288906
CRO_T135003	0	0	0	0	0	0	0	0	0	0	0	0	0	0	0	0	0	0	0	0	0	0	0	0	0	0	0	0	0	0	0	0	0	0	0	0	0	0	0	0	0	0	0	0	0	0	0	0	0	0	0	0	0	0	0	0	0	0	0	0	0	0	0	0	0	0	0	0	0	0	0	0	0	0	0	0	0	0	0	0	0	0
CRO_T135004	2.31344	0.737388	0.520392	0.67459	1.20398	0.623147	0.448481	0.18217	2.72143	4.35601	4.23876	4.08467	0.954819	0.511769	1.16786	0	0	1.97059	0	0	0	0	0	0	0	0	0	1.07838	1.13344	1.43508	0	0	0	0	0	0.410824	0	0	1.10094	0	0	0	0.291509	0.895351	0.651462	0.744754	0	0	0	0.663445	1.21677	0.634936	0.341224	1.3371	0	0	0	0	0	0	0	0	0	0	0	0.0802212	0	0.178372	0.304342	2.84056	1.43075	1.69233	1.61744	2.81271	1.76351	0.773999	0.251507	2.99445	0.748512	0.75863	0	0.53795
CRO_T135005	0	0	0	0	0	0	0	0	0	0	0	0	0	0	0	0	0	0	0	0	0	0	0	0	0	0	0	0	0	0	0	0	0	0	0	0	0	0	0	0	0	0	0	0	0	0	0	0	0	0	0	0	0	0	0	0	0	0	0	0	0	0	0	0	0	0	0	0	0	0	0	0	0	0	0	0	0	0	0	0	0	0
CRO_T135006	132.313	107.335	273.3	82.2196	113.11	145.466	66.2393	131.58	96.6618	83.1246	93.4138	94.8852	112.339	115.467	126.251	261.172	290.125	203.146	293.973	191.141	319.809	252.288	243.685	192.565	139.636	123.244	138.68	274.294	244.031	238.02	214.866	212.331	225.642	327.423	306.258	104.962	72.4852	341.997	291.865	391.075	117.333	275.21	86.976	35.1671	36.1496	36.9588	81.1237	144.437	140.787	52.2431	274.604	129.483	17.6417	28.2581	67.8863	49.8945	82.9417	118.308	125.766	234.294	210.536	285.995	284.929	143.482	318.806	335.874	721.883	453.704	904.861	93.3816	114.015	170.358	119.279	128.199	105.874	102.753	117.29	109.653	110.112	126.332	98.3997	97.1681
CRO_T135007	155.706	126.451	370.176	146.252	141.636	176.019	69.1933	136.548	162.924	30.1586	39.6745	39.4845	50.8315	54.3944	55.5986	107.842	109.795	110.101	113.488	103.345	156.242	118.594	91.654	80.8667	46.8169	50.8462	59.5547	110.5	121.188	101.294	106.54	101.858	97.6542	163.848	161.074	41.9016	22.2905	153.087	138.722	173.98	80.4503	123.892	272.243	51.6002	158.072	53.5268	283.953	597.88	158.524	184.146	540.022	221.452	75.7186	94.2511	99.6937	383.03	570.775	131.452	781.42	1851.34	1400.14	360.224	419.532	215.907	434.197	215.825	457.28	296.929	517.975	58.2884	72.5065	96.4297	130.157	115.892	98.1504	96.6987	92.5796	109.202	122.61	129.839	103.454	99.5799
CRO_T135008	0	0	0	0	0	0	0	0	0	0	0	0	0	0	0	0	0	0	0	0	0	0	0	0	0	0	0	0	0	0	0	0	0	0	0	0	0	0	0	0	0	0	0	0	0	0	0	0	0	0	0	0	0	0	0	0	0	0	0	0	0	0	0	0	0	0	0.041791	0	0	0	0	0	0	0	0	0	0	0	0	0	0	0
CRO_T135009	0	0	0	0	0	0	0	0	0	0	0	0	0	0	0	0	0	0	0	0	0	0	0	0	0	0	0	0	0	0	0	0	0	0	0	0	0	0	0	0	0	0	0	0	0	0	0	0	0	0	0	0	0	0	0	0	0	0	0	0	0	0	0	0	0	0	0	0	0	0	0	0	0	0	0	0	0	0	0	0	0	0
CRO_T135011	3.55766	3.95952	1.88524	1.09755	1.80701	1.35187	1.72672	2.85804	2.27815	1.45185	1.35161	1.69278	2.34699	1.63774	2.58911	0.521668	0.399068	0.651965	0.602745	0.47667	1.02212	1.09555	0.197527	1.7354	5.65924	6.90756	6.71727	7.19759	7.93276	7.42305	6.70418	6.13866	6.53238	11.3065	13.738	15.9418	23.7676	11.6896	13.8552	8.72486	0.844073	13.917	3.27251	1.4035	0.82352	1.08638	4.03309	4.07873	4.28798	1.7422	0.273341	1.15038	0.626173	1.64926	2.35057	1.9873	7.10012	9.04156	3.76241	1.68121	3.15867	4.14245	1.92958	5.18365	2.36892	0.799776	0.921283	1.57106	1.45731	2.31119	1.74492	1.67095	1.03841	3.38052	1.97778	3.13831	3.05014	2.59885	2.37327	2.42752	3.02216	2.91861
CRO_T135012	101.861	142.03	36.3336	43.9956	50.1602	55.719	75.6945	114.5	88.2745	51.8238	37.9123	49.4691	102.594	100.463	91.4618	0.365045	0.392833	1.09478	0.429891	0.310647	0.434621	0.456098	0.848464	1.00174	57.8345	59.1302	42.4934	70.5992	116.831	99.5912	72.6182	68.9826	93.4629	124.772	99.876	35.36	18.4331	58.0821	27.7014	251.373	87.996	53.327	154.884	8.88652	7.49355	6.58723	40.8965	35.7684	28.1336	18.0075	13.0796	13.1978	9.65827	8.77016	49.4318	90.8651	1.9778	34.814	2.24471	0.810291	2.04728	3.03376	2.99371	2.7635	4.14775	5.33972	5.48533	11.3338	10.7265	16.7441	22.4627	22.9651	1.58649	48.7794	60.2789	53.2452	42.8945	52.8329	52.853	42.4705	48.5615	44.0422
CRO_T135013	0	0	0	0	0	0	0	0	0	0	0	0	0	0	0	0	0	0	0.120983	0	0	0	1.25769	0.104429	0	0	0	0	0	0	0	0	0	0	0	0	0	0	0	0	0	0	0	357.292	294.561	275.418	0	0.131079	0.113073	226.696	176.235	243.078	311.952	340.882	0.407564	0	0.135801	0.137361	0	0.164739	0	0	0	0	0	0.0639061	0.121442	0	0.977259	0	0	0	0	0	0	0	0	0	0	0	0	0
CRO_T135015	0.915796	2.65429	0.18348	1.28192	0.182008	0.823282	0.237233	0.962159	0.362032	0.784868	0.511918	1.30605	0.244143	2.103	0.947047	2.94692	1.76432	7.666	0.309497	1.07633	0	1.85646	2.02482	2.1093	10.0896	4.46776	7.88476	1.50835	0.391216	2.61143	4.93968	2.45262	2.64535	2.03268	2.07278	2.59227	0.969977	0	0	1.25885	1.03566	0	0	0.624336	0	0.450805	0	0	0.365182	1.19025	0	0.336235	0.743322	0.944093	0	0	0	1.3671	0	0	0.399259	0	0	0	0	0.228652	0.998137	0.507014	0.294774	0	1.32785	0.291507	1.0983	1.07423	0.694417	0.270977	0.792719	0.242064	1.04794	0.265563	0.650692	0.847517
CRO_T135016	0	0.0784404	0	0	0	0.0256136	0	0.0673884	0.150913	0	0	0	0	0	0	0.105449	0.0573996	0.168845	0.0805602	0.0329697	0	0	0	0	0	0	0	0	0	0	0	0	0	0	0	0	0	0	0	0	0	0	0	0.0578143	0.446571	0.356252	0	0	0	0.168829	0.0793193	0.212796	0	0.322332	0	0	0	0	0	0	0	0	0	0	0	0.0120777	0	0	0.0453645	0.0479431	0	0	0	0.040194	0	0.0405467	0.0393953	0	0	0	0	0
CRO_T135017	148.788	170.676	83.2925	142.103	111.118	107.796	117.04	176.747	171.78	48.3948	48.9874	51.0015	69.2927	64.983	64.9638	22.5697	26.444	27.8632	33.8361	25.7826	27.238	27.0131	32.8916	27.5164	129.011	127.018	123.116	76.5311	77.9544	74.2243	127.771	127.778	113.906	61.1697	54.8798	51.2733	43.0299	55.1787	49.4163	50.9568	62.1644	56.1207	41.2777	71.3693	70.5253	83.2392	91.4724	76.8083	87.2239	52.2414	57.0836	56.3313	54.991	70.1949	129.669	192.475	48.1818	64.5111	25.9935	28.1672	18.6824	19.2125	19.7331	21.875	18.6577	21.6153	15.0786	19.0791	30.8883	100.856	112.535	93.3623	27.2539	166.443	184.68	181.002	167.739	186.688	169.627	153.934	147.941	165.207
CRO_T135018	0.309475	0.0912653	0.194911	0.182158	0.962757	0.671098	0.75069	0.211256	0.0980991	5.01729	4.93696	4.0663	2.88951	2.81622	3.407	0.845065	0.911942	1.4539	1.29629	1.80279	0.96127	0.901661	0.372698	1.01475	1.5999	2.64309	1.6016	1.76487	1.71204	1.61416	1.96409	1.35231	1.0804	1.50615	1.36186	2.31364	2.70711	1.53559	0.998746	1.535	2.8874	1.45798	0.199203	0	0.0655255	0	0.370481	0.327058	0	0.0663164	0.0802378	0	0	0	0.142392	0.0676635	0	0.075888	0.175338	0.172373	0.150565	0	0.488413	0	0.259894	0.080834	0.122345	0	0.154434	11.5569	1.8028	1.59641	0.139454	0.300911	0.828291	0.546513	0.354076	0.43021	0.586767	0.600452	0.392348	0.570311
CRO_T135019	1.93819	5.17974	0.632747	0.829865	2.19551	0.710891	2.24298	0	0.698624	0	0	0	0	0	0	0.628098	1.01923	23.2205	1.1776	0.721971	0.613254	1.78356	1.12589	0.765247	0	0	0	0	0	0	0	0	0	0	0	0	0.466298	0	0	0	0	0	0	0	0	0	0.332769	0	0	0	0	0	0	0	0	0	0	0	0	0	0	0	0	0	0	0	0.513457	0	0	1.41669	2.82432	2.21678	0	0.235728	0.203411	0	0	0.212252	0.460111	0	0	0.248013
CRO_T135021	24.0799	15.0578	33.2061	10.8589	27.5038	21.321	17.5226	11.0032	12.3535	38.0328	40.4029	35.5071	26.3237	25.887	24.6435	51.6795	48.1324	37.9106	52.095	55.0892	47.4555	49.7952	58.1646	52.2519	27.8914	31.682	33.4088	55.4872	56.4553	52.2478	26.089	31.4673	29.1117	45.6448	43.0902	30.3597	26.3417	43.4566	35.2303	51.5252	45.4294	38.2734	42.1636	56.2204	44.9282	46.5249	42.0543	51.6927	29.7531	48.2923	43.9881	60.292	82.3068	55.9731	24.352	20.1356	29.9935	47.8872	36.0767	37.3349	31.3777	36.5924	39.7378	30.941	34.6587	20.4385	29.5175	14.8876	36.9049	40.1246	32.0354	34.7783	23.2892	27.5757	20.5301	23.8029	28.9785	24.3239	23.0008	25.3499	24.931	24.121
CRO_T135022	30.2841	24.2508	36.1307	15.8604	21.2967	16.6969	18.8484	26.4591	20.2547	83.1075	79.8429	82.6733	71.7169	70.3148	63.4862	67.6063	68.9524	82.4381	75.5241	56.3559	55.5598	57.7175	78.4338	70.0068	39.7264	38.9939	40.3294	61.7479	61.8213	61.8982	27.2502	30.3998	27.4083	44.3034	36.9264	18.5034	11.0535	29.7362	24.4922	51.6131	43.0418	32.6507	56.3671	92.1228	50.9943	66.8168	49.2968	53.4427	43.3984	110.687	74.453	69.564	42.643	51.3837	45.0594	41.29	116.581	47.1628	117.701	81.1596	113.415	76.2052	45.8578	73.0584	58.3678	33.4433	45.4399	26.1865	60.8532	26.9839	38.6477	26.4081	80.6239	29.8255	21.1062	23.5894	27.6605	26.6532	21.6412	24.024	20.8412	18.4714
CRO_T135023	3.14131	2.63805	1.58112	2.118	1.35517	2.63653	1.75858	3.11052	1.48671	2.76128	2.42081	2.18865	1.70978	1.17327	0.838424	5.77594	2.9716	7.64523	6.6081	4.44662	7.65108	10.148	8.92426	5.9172	1.01199	1.88763	4.10464	3.0687	8.34236	4.00187	3.18279	2.54292	3.40259	1.61801	3.42989	0.665676	0.935377	0.392825	0.69116	2.46881	1.63419	2.9511	16.7007	16.2151	35.3758	17.3898	20.9721	28.2582	4.31947	43.0465	6.80011	11.7371	23.395	27.7877	3.52629	13.1311	31.4422	5.43088	24.3975	26.0883	22.2182	13.4462	18.2342	30.7285	11.9728	2.04483	1.62353	1.01397	2.31253	0.931522	2.07154	1.02385	3.1	0.684212	1.65976	1.5582	1.94831	1.68027	1.33345	1.65826	2.31475	2.32726
CRO_T135024	0.826727	0.512501	1.4745	0.765267	0.927934	0.634219	0.575251	1.30695	1.21766	1.80113	0.875714	1.73354	1.28577	0.981458	1.01276	1.93717	2.16624	3.73984	3.14693	3.68316	2.81163	2.28148	3.11809	3.89707	1.73763	1.89065	1.97545	2.3103	2.79866	3.01104	1.80069	1.07326	0.958538	2.66886	2.1828	3.48716	2.736	2.33462	1.78756	3.56732	3.55297	2.84844	3.09204	1.82685	1.5736	1.57909	2.07211	2.22317	1.54124	4.02768	1.57706	1.81146	1.68466	1.77912	2.66252	2.49525	5.15588	4.04826	4.05863	2.22984	5.51668	2.03925	1.72411	1.79542	1.75351	0.8918	1.70692	0.792855	1.86446	3.24321	3.40308	3.36248	1.33609	1.38986	0.773654	1.12239	1.07696	0.684339	0.881914	0.977558	0.751203	0.9067
CRO_T135025	0	0	0	0	0	0	0	1.50723	2.70261	0.279003	0.542588	0.276991	0.131517	0.141439	0.0650345	1.55529	1.77592	2.69295	2.79238	3.48498	2.52861	1.08201	3.13159	3.19353	2.0731	2.17796	1.62651	3.86447	3.00974	4.03164	0.441744	1.02517	1.29826	2.88474	2.6178	3.5385	4.63084	5.26538	2.43116	3.01082	2.44767	2.44025	1.57105	0.0844006	0	0	0.462155	0.264104	0.455536	0	0	0	0	0	1.10154	2.41844	1.63395	1.75032	1.13187	0	3.20888	1.43324	0.56311	0.663249	0.611295	0.288875	0.126013	0.392118	1.26379	3.50515	5.93577	4.22121	0	0	0	0.085793	0.0833907	0	0	0.0847054	0	0
CRO_T135026	0	0	0.0902097	0	0	0	0	0.834663	1.56076	0.13003	0.379191	0.387552	0.119881	0.129188	0.479473	2.41774	3.65525	5.47942	3.19887	4.0375	2.53535	2.18631	2.70847	4.41633	1.91475	1.00345	2.34205	1.64568	3.65202	2.54882	0.596876	0.343307	2.80998	1.1838	3.02932	3.98734	1.19494	1.86532	1.31479	1.8619	2.28128	2.58043	2.04135	0	0	0	0.531401	1.16966	0.43728	0	0	0	0	0	0.870397	1.06303	2.37485	2.30632	0.844468	0	2.69957	1.6424	0.518161	1.46847	0.226262	0.292202	0.313159	0.549022	0.704985	2.5093	6.55722	4.94971	0.185137	0.150882	0	0	0	0	0	0.14988	0	0
CRO_T135027	3.42664	3.95307	2.09127	2.49165	0.981341	0.556136	0.751058	2.17339	2.15376	1.52715	1.43073	1.57398	2.62733	2.09586	1.73617	3.32209	3.29318	3.74392	2.73964	2.92935	2.49489	3.56033	3.75386	3.54828	1.62129	2.46787	2.06364	2.10541	1.81104	2.76317	1.92299	1.73823	1.92322	2.47899	3.69246	3.15069	4.61809	2.97503	2.04317	2.74693	2.93554	2.55237	2.19937	6.89274	7.57964	8.41215	2.88865	3.48823	2.47996	6.1079	4.22417	4.90387	6.34048	8.93429	2.50508	3.60017	4.95836	3.52534	2.56273	3.97719	2.96902	1.97863	2.51	2.40145	2.44801	1.24193	0.672681	2.26875	2.56026	1.0027	4.20698	2.60902	1.92234	1.62746	1.82105	1.88936	2.13642	1.80799	2.15494	1.74891	1.74497	1.84331
CRO_T135029	25.7763	23.5968	20.0671	14.8783	15.8375	14.3945	15.9205	19.2376	18.9618	59.1032	56.9396	59.6173	56.2506	54.1096	54.1891	38.5593	37.3519	33.3702	38.7165	45.5307	43.4547	43.25	44.0794	46.6385	44.4218	45.7823	43.7928	55.7577	56.1338	54.1352	35.9751	38.7103	37.5597	62.9811	58.0932	56.0108	55.1537	64.9717	62.7769	59.6504	49.2956	55.764	55.3518	47.5038	44.3034	44.1027	43.1576	41.7704	37.8481	46.0091	50.7154	54.1176	39.2156	39.9507	35.9423	32.809	41.552	67.7512	42.7956	40.0788	36.11	45.8466	28.7662	44.5451	36.1101	7.38806	7.08506	8.29712	14.2273	32.8857	39.4652	36.2172	31.7158	26.3509	22.8828	22.0604	24.762	24.8205	24.9262	22.7697	24.2066	22.7648
CRO_T135030	7.47384	4.42352	9.01944	2.22936	5.6282	4.87255	0.212112	4.22967	5.01043	0.0606223	0.118415	0.180508	0.399688	0.369229	1.12635	0.303395	0.657212	2.0681	2.92553	0.974158	2.31772	0.604895	0.806962	0.795215	0.500222	0.377418	0.401394	0.258438	0.271034	0.256788	0.0947708	1.21223	0.513741	2.69958	3.33635	4.15281	6.36926	2.33551	4.25186	2.02406	0.472972	2.29474	0.718169	0.652805	0.321476	0.726614	6.96602	6.31745	103.522	1.55694	0.980421	0.770699	0.340431	0.555676	0.311752	2.59351	4.88564	1.80828	15.2386	1.31693	15.0724	8.46961	3.22159	18.5851	8.22336	1.52315	1.46172	3.86516	2.63036	1.16319	0.311911	0.41871	16.1307	1.35526	1.16592	0.716316	0.63288	0.865206	1.00679	1.545	1.05391	1.29105
CRO_T135031	0	0	0	0	0	0	0	0	0	0.128596	0	0	0	0	0	0	0.161592	0	0.0701883	0	0	0	0	0	0	0	0	0	0	0	0	0	0	0	0	0	0	0	0	0	0	0.211431	0	0.297825	0.6602	0.51053	0	0	0	0.671537	0.754165	2.74859	0.867189	0.916975	0	0	0	0	0	0	0	0	0	0	0	0	0	0	0	0	0	0	0	0	0	0	0	0	0	0	0	0
CRO_T135032	167.27	165.154	138.478	198.434	139.938	132.878	141.102	205.712	188.592	92.7903	85.8575	88.2386	108.308	105.176	104.535	8.99517	8.29656	11.3034	19.91	15.7923	10.0247	7.38128	12.5713	11.0376	187.306	210.539	201.553	102.836	107.923	107.585	173.269	189.047	179.703	53.5483	57.4066	33.969	20.5012	45.0619	45.3501	56.0778	48.9493	49.3005	80.0848	37.3892	46.8332	57.2873	129.863	132.072	45.2613	61.4262	77.7728	80.2891	34.3708	37.1059	126.836	148.651	14.0141	27.9981	8.11371	12.717	9.23827	7.34896	10.6084	2.63006	5.55646	15.6393	11.1778	24.7543	23.4678	113.061	159.315	129.24	11.8716	156.83	161.085	176.522	152.414	169.633	138.781	163.041	137.738	153.929
CRO_T135034	0	0	0	0	0	0	0	0	0	0	0	0	0	0	0	0	0	0	0	0	0	0	0	0	0	0	0	0	0	0	0	0	0	0	0	0	0	0	0	0	0	0	0	0	0	0	0	0	0	0	0	0	0	0	0	0	0	0	0	0	0	0	0	0	0	0	0	0	0	0	0	0	0	0	0	0	0	0	0	0	0	0
CRO_T135035	34.4353	40.478	29.735	37.4131	17.4312	14.7474	19.871	35.5887	41.9211	58.4776	66.6935	59.6927	46.404	42.484	42.7502	20.0407	21.1772	30.7495	24.5094	22.9443	20.5332	22.8891	22.3257	23.2611	30.0914	31.468	33.43	30.3355	36.414	33.0017	33.8707	29.6487	33.6142	24.5431	28.5491	23.9591	23.7212	20.4012	20.3889	22.7695	29.5001	23.7909	25.4103	36.4223	32.2906	40.7829	17.853	21.536	21.1073	34.6334	28.0714	39.7693	34.3765	36.9935	15.957	32.7888	32.1186	21.3828	30.6072	26.2235	21.092	17.1755	12.3498	15.9339	13.2021	7.0793	6.14503	6.66232	11.1571	22.37	27.4393	26.7692	30.4514	30.0737	24.3662	26.5904	26.6895	25.5187	26.8237	28.192	21.3369	26.585
CRO_T135037	28.0418	24.6936	35.9936	22.2653	37.1576	38.6726	42.2257	25.5563	23.5904	71.4581	76.3395	66.6096	47.8582	46.4646	52.4304	54.1899	49.7595	90.6489	136.291	73.3294	125.688	63.444	57.4964	70.7727	32.9935	37.2971	45.521	58.3992	59.4528	48.2243	30.5397	34.5124	36.0795	52.8954	68.2825	54.2572	44.8191	54.2932	55.116	58.7051	54.4801	59.2708	52.8315	146.999	196.069	150.481	49.0357	64.1017	26.4567	173.35	127.871	125.045	139.181	146.763	38.9413	70.0723	172.549	52.5336	128.854	117.334	68.8571	34.7435	32.7502	49.3124	42.1369	53.5356	48.1535	67.4032	165.858	63.6754	47.7981	39.929	83.3214	35.402	29.736	31.8702	31.8503	34.6696	32.4029	30.4407	24.6147	29.0788
CRO_T135038	12.4895	11.3912	12.826	8.11541	8.46722	7.69472	7.12166	10.9999	11.0902	31.8572	33.4558	32.8303	31.1662	33.0954	32.3303	40.7282	34.7847	25.442	38.3249	40.9494	36.9818	38.2586	39.6147	39.3946	23.4517	23.5985	25.1451	31.5348	29.1458	30.1535	22.3275	23.8366	25.8372	33.6976	36.6099	33.6868	31.5164	38.5577	38.8017	38.4052	33.7775	34.6174	30.3579	53.8313	42.3128	50.5381	23.222	24.4766	24.2998	48.7057	99.3055	91.7999	45.8866	52.6074	12.869	14.5958	29.7603	36.4515	33.2767	29.54	63.5687	57.381	137.477	33.8574	42.3469	17.9588	21.9067	34.69	39.3212	11.9711	17.8148	16.8189	31.5798	12.3202	10.1308	9.40097	10.8276	10.8012	10.7033	13.0532	14.0029	11.9308
CRO_T135039	7.00349	6.06488	9.13972	5.36849	5.41635	5.28531	4.26039	6.01036	3.76004	74.3688	86.9693	80.0556	26.5837	23.2582	23.6518	16.7197	16.6772	14.3256	17.209	21.9099	15.8807	15.5689	19.0484	23.0021	24.8348	23.1178	26.8476	24.9168	18.5686	21.1565	22.6584	21.2937	22.2087	16.69	19.1638	12.7363	13.9618	17.1506	19.9586	16.2856	12.1786	22.4996	41.3753	44.0031	45.5908	60.5355	7.98759	10.4331	5.59435	25.5259	32.2382	39.1827	53.2118	54.7195	9.26608	10.9617	17.8285	17.3717	15.5258	16.0368	17.8269	8.85353	13.5305	8.00933	11.7808	2.97571	2.32647	4.6371	5.39803	18.2276	18.4176	15.35	6.8802	9.4509	4.86503	6.87441	8.89663	7.26204	6.0486	7.53204	6.97661	6.10071
CRO_T135041	1.40423	3.12997	0.700991	0.97559	0.206525	0.123737	0.446743	5.18385	9.68292	0.322448	0.317657	0.537717	0.504494	0.874164	0.798104	0.244815	0.792722	0.448721	0.459622	0.497611	0.360586	0.558528	0.76969	0.69411	0.878514	0.498189	1.24195	3.82842	3.66413	3.64935	1.49102	1.71745	1.08066	17.8018	13.1229	5.92864	2.56209	7.03717	19.3912	11.5256	6.38572	13.5007	2.47299	6.12747	6.61095	5.48586	1.70536	1.48497	1.52908	8.61473	3.13005	6.3881	3.48176	3.31293	0.25509	2.03489	0.818135	5.19271	2.38758	1.49127	4.23375	4.27845	0.49867	0.632553	0.145069	2.28532	0.904408	5.03216	4.82787	0.356382	3.52863	1.14687	1.50621	0.595024	0.768509	0.900943	0.875941	0.976849	1.93478	0.395044	0.329129	0.31321
CRO_T135043	0.243179	0.360877	0.0936534	0	0.0916857	0	0	0.311476	0.195387	0	0	0	0.252521	0	0	0.65826	0.433073	1.86726	0.683334	1.2155	1.69561	0.891153	0.159574	0.95395	0	0	0	0	0	0	0	0	0	0	0	0	0	0.421087	0	1.02658	0	0	0	0.165579	0.985329	0	0.181039	0.171844	0	0.494433	0	0.179023	0	0.024285	0	0	0	0	0	0	0	0	0	0	0	0.0538403	0.0789541	0	0.0802955	0	0	0	0	0	0	0.182814	0	0.162622	0	0.179485	0	0.190421
CRO_T135044	5.47045	5.34089	2.24524	3.07486	3.06312	2.10669	1.75809	8.43219	6.8105	20.2332	19.8301	21.5125	14.2239	13.8515	14.1383	3.42005	2.71936	3.79862	3.68922	3.04265	2.53845	2.37513	3.66059	2.89432	2.45084	2.55451	3.14821	3.11757	3.30916	4.26654	1.82526	1.61503	2.02256	4.81198	4.92716	3.9013	2.28998	5.28262	4.66545	4.79057	3.05224	3.97736	11.913	5.20154	6.20356	5.81478	7.05338	7.00739	9.65701	9.1465	14.8037	14.082	3.48604	5.91108	2.07129	6.41796	3.38199	4.64312	6.32178	5.34454	7.94503	7.58061	2.36995	5.74104	3.8974	4.9589	4.78966	8.1378	14.5624	2.05585	2.98914	3.1502	6.9817	2.47744	2.95474	2.3135	2.79351	1.85207	3.89478	2.36408	3.32551	3.15655
CRO_T135045	11.3283	8.62955	7.76721	5.20635	9.37922	5.93591	5.9293	10.3216	5.74353	90.0156	102.736	98.5786	68.3277	65.8755	66.5332	14.6506	16.2406	8.26671	12.4918	10.4952	11.4562	10.745	17.2353	14.1433	7.30967	7.39545	9.20033	12.7835	12.0788	14.8471	6.85985	7.56942	7.13006	9.69509	10.1877	4.93677	7.36923	4.60148	5.71213	10.7208	14.4854	5.71129	86.2375	17.8766	42.1339	24.3376	4.91202	14.927	0.281029	18.6333	6.13207	7.27668	29.0776	39.3257	4.75149	10.9327	10.3435	2.82024	11.6083	35.3424	22.755	7.42686	10.3766	8.25455	9.63129	0.707633	0.696997	0.605651	0.689043	4.64088	3.39785	5.48263	5.73535	2.63128	2.7012	2.80452	2.35939	2.10646	1.38756	3.36957	1.87904	1.94856
CRO_T135046	0	0	0	0	0	0	0	0	0	0	0	0	0	0	0	0	0	0	0	0	0	0	0	0	0	0	0	0	0	0	0	0	0	0	0	0	0	0	0	0	0	0	0	0	0	0	0	0	0	0	0	0	0	0	0	0	0	0	0	0	0	0	0	0	0	0	0	0	0	0	0	0	0	0	0	0	0	0	0	0	0	0
CRO_T135047	0	0.0714157	0.15894	0.0416906	0	0.140292	0	0.176832	0.0535657	0.0802819	0	0.080496	0.528276	0.813751	0.741651	1.22023	0.406765	0.836746	0.397552	0.274285	1.11014	0.535352	0.335826	1.29869	0	0	0	0	0.239497	0.228334	0	0.214994	0.270905	0	0	0	0	0	0	0.252749	0	0	0.176456	0	0	0	3.35739	1.48371	0.731989	0.50032	0	0.567913	0.103493	0.136702	0	0.180908	4.91659	0	6.85184	2.26076	5.53985	7.29969	1.36695	19.2784	4.936	0.0452387	0.0427418	0.992643	0.129431	0.0901352	0.510907	0	54.3038	0.30513	0	0.0769822	0.299308	0.20467	0.148773	0.076047	0.250488	0.160623
CRO_T135048	35.7134	27.9529	34.7653	24.5019	18.6053	15.2601	18.5416	31.4299	31.3681	63.956	62.8369	62.1277	59.3836	55.7538	52.6662	31.9584	32.9056	30.7028	29.6559	27.9082	25.5081	28.5569	35.7042	34.2887	50.3468	43.3832	51.4607	57.6724	69.3018	66.2355	43.6979	48.2667	47.3938	64.8459	63.2888	55.2495	47.3646	52.4713	49.3661	58.6779	68.6213	61.5246	52.6607	26.3848	22.3458	26.2961	32.768	31.9985	35.8752	18.2574	40.906	35.3287	20.2151	23.2392	21.9415	31.1254	40.0694	49.1746	35.9964	29.2366	32.6118	27.7343	25.2232	24.815	24.6541	17.0695	15.496	17.4701	26.6456	21.0639	29.4682	29.6983	43.0873	26.8699	21.9553	23.2573	25.8069	24.9255	24.745	29.347	27.7154	27.8244
CRO_T135049	23.5969	26.3882	18.9829	17.3939	14.7215	12.7077	9.87398	21.4113	24.1998	25.3071	27.1487	26.2541	29.0717	31.1376	28.8763	28.2097	29.1121	23.5875	27.9371	28.8258	26.694	29.1665	30.9497	30.3984	24.1686	21.8647	22.252	28.9819	27.818	27.8719	26.5442	29.7232	25.7751	39.3809	36.0449	18.9074	13.497	39.7714	47.2676	41.3644	19.453	47.2886	32.4155	18.0415	19.0358	18.4969	27.9989	27.6632	23.6996	19.224	33.6787	26.3215	12.5674	13.4988	26.5193	28.8603	29.2417	25.0637	37.1689	36.2803	29.4434	33.0902	22.588	36.1883	21.9129	9.01735	10.4445	9.12057	14.8599	11.883	17.5453	14.643	43.8505	19.5813	17.9003	18.1698	17.0467	18.2163	18.8864	17.7401	17.0009	15.8351
CRO_T135050	40.336	42.4455	23.6747	9.88661	21.5957	24.4705	18.7289	33.4692	17.4612	22.6538	9.47647	13.3523	11.3822	6.50661	4.17362	23.4307	23.3891	55.9831	20.7569	21.153	18.7206	18.5654	23.0351	22.1221	9.88221	8.91923	7.5001	6.41274	9.91601	13.9049	10.3481	11.2606	2.68635	7.74029	5.45439	8.64703	4.9317	2.55749	8.49998	14.6712	6.0988	14.238	19.932	13.5356	10.2371	13.0793	10.2723	16.4123	14.4888	8.8796	26.0241	17.7953	7.65169	6.75533	14.1142	19.5231	26.5085	16.0123	21.1901	14.5786	11.1872	15.577	12.0425	13.3647	9.77327	11.9995	15.1148	10.578	22.5922	15.903	25.2578	31.2147	67.2591	15.687	14.2988	14.7213	15.8565	22.4711	18.7687	12.2585	10.9209	8.37232
CRO_T135051	354.976	686.284	531.853	546.739	306.957	252.451	250.012	591.381	765.714	436.443	437.767	432.82	711.834	776.34	777.156	447.04	440.083	284.633	459.74	535.844	482.613	455.479	439.909	418.479	491.087	499.648	530.48	579.285	489.848	488.364	544.459	448.982	533.716	537.822	563.496	947.796	1071.55	659.344	603.652	611.459	1141.09	540.7	393.126	754.831	807.499	592.747	747.752	704.229	660.632	1240.41	1005.66	1221.51	898.313	765.824	235.856	479.439	429.016	361.93	640.512	668.467	734.749	581.74	468.737	619.194	455.381	956.041	984.815	1238.66	2318.19	301.976	358.683	455.976	672.863	427.113	513.733	397.783	436.04	351.011	587.561	445.908	644.134	582.96
CRO_T135052	30.4904	31.2332	17.4095	23.3166	16.699	15.6983	14.8781	25.3442	26.7676	35.4615	37.0289	36.3001	29.8568	30.598	29.9985	29.7337	30.0069	20.2112	29.7467	29.4615	31.2931	26.8434	29.7846	32.3094	28.1158	25.9798	27.781	29.7585	32.0083	30.3929	19.7114	22.4987	23.433	36.1194	35.3706	34.4583	37.3539	34.1499	35.0422	33.4601	28.1745	31.088	41.7727	56.1715	51.4275	53.8058	32.9152	35.2866	36.478	44.7398	42.9755	49.0422	53.6664	52.8951	29.4605	42.3296	28.6957	37.9871	32.5261	29.1783	38.6196	31.252	27.4666	30.7232	30.9963	6.67876	8.25431	10.1949	14.6424	21.5357	24.1953	22.7026	24.1058	21.9657	19.8957	19.8437	20.9265	22.1629	21.6927	19.2878	19.8663	18.4077
CRO_T135053	35.4285	44.5792	23.5366	29.7301	16.5832	13.6159	9.30779	41.1398	42.28	63.8077	61.3091	62.8855	60.811	58.3113	53.3023	62.3418	62.7076	49.851	53.7809	64.9434	52.8792	62.6999	67.7419	71.7426	48.7042	47.541	49.2581	51.6494	51.2953	53.2302	36.0118	39.3927	42.0268	48.4485	51.5902	41.5074	42.933	46.2674	46.2573	45.3335	37.8807	46.9709	67.8681	157.974	123.753	145.149	56.3327	61.9496	70.8875	144.513	136.212	171.253	102.228	120.432	36.9052	47.3635	65.5679	62.5293	50.3512	58.8169	56.439	49.677	46.932	48.8621	40.6058	21.5812	19.0454	34.907	41.99	29.5942	47.6082	40.2371	33.7124	31.5923	26.6127	27.7438	30.8018	26.7839	30.4108	26.295	32.2987	27.9828
CRO_T135054	46.1993	44.4442	41.4229	26.4012	38.8111	32.6909	22.6738	39.141	33.7364	57.8023	57.1706	59.1865	76.1101	76.6884	75.1382	78.2498	80.2874	76.2773	73.5689	74.1589	69.7984	83.0775	78.7935	79.9856	45.252	44.4388	51.3674	55.3926	56.7676	63.4676	46.628	51.4356	44.8312	58.2346	52.4898	66.189	64.7232	60.1596	63.3254	62.2836	81.3491	62.3248	81.6116	158.211	112.903	145.902	68.5292	81.215	78.8723	131.084	106.328	100.079	81.5604	85.5498	52.3304	51.7503	104.216	113.37	95.2948	99.5025	79.4222	83.136	60.4357	90.9867	63.2999	76.8608	71.7776	102.792	143.541	50.4646	55.4806	57.5459	92.6557	44.4312	37.8181	42.431	45.5265	41.1061	44.3161	42.8456	41.7128	44.6206
CRO_T135057	76.7561	40.4881	60.6932	29.0781	68.2363	22.2496	29.525	25.4759	36.6396	1099.34	1221.07	1129.52	589.435	545.264	586.784	97.2343	96.2252	77.1096	73.2699	66.2491	47.3005	100.365	136.116	111.036	124.029	128.105	152.199	123.73	103.584	114.01	148.139	174.525	167.065	24.5179	27.1563	33.9388	17.6828	20.4606	17.8627	30.5153	61.6136	21.3674	510.407	21.7011	17.1546	14.6469	41.6606	79.4637	42.7899	44.8412	128.368	204.582	58.5007	32.9419	25.4546	28.4192	6.49342	19.4734	68.9022	95.8389	74.4234	78.7234	66.678	34.7652	21.0015	34.9847	26.4769	14.7125	34.5522	94.2132	44.939	58.4067	14.6227	88.4945	47.5734	55.4395	74.4931	67.1447	57.8005	84.8602	71.5365	69.0186
CRO_T135059	0	0	0	0	0	0	0	0	0	0.417161	0.399544	0.13605	0	0	0	0.382189	0	0.394209	0.26836	0.337462	0.379552	0	0.171945	0.154629	0	0	0	0	0	0	0	0	0	0	0	0	0	0	0.605784	0	0	0.23171	1.44619	1.14649	1.69	1.44719	0	0	0	1.07079	1.04348	1.65333	0.88153	2.28727	0	0	1.23842	0.212096	0.255738	0	0.245652	0.385824	0	0.278874	0	0.0506806	0.0953216	0.886734	0.194469	0.185581	0	0	0.109895	0	0	0	0	0	0	0	0	0
CRO_T135061	8.78255	6.15303	3.54441	5.60335	3.56407	3.99785	2.55897	5.4936	6.7939	3.68366	4.45504	4.68811	2.28666	2.92823	2.34802	4.00106	5.66126	7.91714	4.6265	6.045	3.67018	5.77393	9.36033	5.37329	3.68309	1.24811	3.74201	1.88835	3.61376	4.34494	1.93218	4.29697	1.97618	2.06468	2.19499	1.19123	2.65559	1.47311	1.46808	0.716737	1.4521	1.35469	2.02955	4.85136	2.50338	2.50515	1.89466	2.53767	1.93836	2.98155	4.39571	3.02672	2.75912	3.68051	2.45182	2.4991	3.37903	4.09838	3.8589	4.12633	2.19075	0.980685	0.892648	1.44818	1.2591	7.1122	5.24951	7.09276	7.17161	4.32357	6.19098	7.40768	7.28506	6.5018	6.15564	4.27233	5.88272	4.54918	5.54973	5.86723	4.15791	5.49029
CRO_T135062	44.4102	53.6656	20.171	26.6353	20.9947	26.2922	27.7217	28.7852	26.5751	15.0983	12.0587	14.5854	25.0889	25.0533	23.5269	63.3302	64.7024	45.6049	53.3862	75.7424	51.0891	46.6085	63.5254	48.1304	47.4496	53.6703	47.0457	47.6875	45.9987	43.4064	38.8827	41.0274	37.4775	43.3833	39.9325	38.5307	42.6646	38.1469	40.5315	45.2731	46.1102	40.9311	18.8707	75.5602	67.7535	68.9164	66.6878	61.932	59.4768	59.2933	68.3666	63.4117	82.6349	81.0626	56.4093	74.742	32.1477	42.4844	54.6884	27.8239	59.8783	54.0229	21.5138	55.0742	26.8597	11.3773	9.80089	14.763	18.8565	53.8043	67.9357	50.8514	40.325	24.9438	22.263	22.0037	25.2944	22.8102	26.3194	20.1857	22.8404	22.526
CRO_T135063	0.640955	0.0428207	23.4709	0.223589	0.773843	1.05586	0.0801334	0	0.188611	0.0456989	0.310364	0.181204	0.171282	0.0923998	0.042801	0.114893	0.0622393	0.0962112	0.134993	0.132686	0.282164	0.130814	0.0511128	0.139606	0	0.0707862	0	1.48024	1.28326	2.04349	0.910018	0.792685	0.53383	3.38514	4.93036	1.0228	0.998525	3.62928	6.9065	2.82713	0	6.42437	1.43587	1.1791	1.11311	0.646602	0.246408	0.174629	0.358877	6.17002	3.18344	3.5677	1.10607	0.942233	0	0.0548603	1.3114	0.485879	0.0771812	2.11441	0.212401	0.783229	0.0861532	0.163961	0.0753636	0.0430402	0.0541863	0.75468	0.10854	0.596417	0	0.104534	2.619	0.0524485	0	0.0529159	0.0514204	0	0.102265	0.104699	0.0567887	0
CRO_T135064	0	0	0	0	0	0	0	0	0	0	0	0	0	0	0	0	0.197544	0	0	0	0	0	0	0	0	0	0	0	0	0	0	0	0	0	0	0	0	0	0	0	0	0	0.174789	0	0	0	0	0	0	0	0	0	0	0	0	0	0	0	0	0	0	0	0	0	0	0	0	0	0	0	0	0	0	0	0	0	0	0	0	0	0	0
CRO_T135065	0	0	0	0	0	0	0	0	0	0	0	0	0	0	0	0	0	0	0	0.249363	0	0	0.201151	0.19002	0	0	0	0	0	0	0	0	0	0	0	0	0	0	0	0	0	0	0	0.25519	0	0.440755	0	0	0	0.325727	0	0.680642	0	0	0	0	0	0	0	0	0	0.366289	0.557894	0	1.65576	0	0	0	0	0	0	0	0	0	0	0	0	0	0	0	0	0
CRO_T135068	0	0	0	0	0	0	0	0	0	0	0	0	0	0	0	0	0	0	0	0.133024	0	0	0	0	0	0	0	0	0	0	0	0	0	0	0	0	0	0	0	0	0	0	0	0	0	0	0	0	0.19213	0	0	0	0	0	0	0	0	0	0	0	0	0	0	0	0	0	0	0.120848	0	0	0	0	0	0	0	0	0	0	0	0	0	0
CRO_T135069	0	0.246771	0	0	0	0	0	0	0	1.44217	0.842007	0.604754	0.852725	0.288038	0	0	0.375032	0	0.328942	0.203655	0	0.789238	0.307433	0	0.470617	0	1.42016	4.04629	0.425285	0.8077	0.447806	0.381768	0	0	0.894177	0	0.522493	0	0	0	0	0	1.96883	0	0	0	0.73179	0.695229	0	0	0	0	0.384101	0	0.360561	0.65146	0	0	0	0.44208	0	0	0	0	0	0.0329723	0.174316	0.0733539	0.654441	0	0	0	0.2192	0.565111	0.730767	0.57011	0.834951	0.510175	0.27583	0.420771	0	1.48744
CRO_T135070	0.573432	0	0	0	0	0	0	1.07397	0.872757	0	0	0	0	0	0	0	0	0	0	0	0	0	0	0	0	0	0	0	0	0	0	0	0	0	0	0	0	0	0	0	0	0	104.134	0	0	0	0	0	0	0	0	0	0	0.0913489	0	0	0	0.194979	0	0	0	0	0	0	0	0	0	0	0	3.42437	0	7.25315	0.0746251	0	0	0	0	0	0	0	0	0
CRO_T135073	0	0	0	0	0	0	0	0	0	0	0	0	0	0	0	0	0	0	0	0	0	0	0	0	0	0	0	0	0	0	0	0	0	0	0	0	0	0	0	0	0	0	0	0	0	0	0	0	0	0	0	0	0	0	0	0	0	0	0	0	0	0	0	0	0	0	0	0	0	0	0	0	0	0	0	0	0	0	0	0	0	0
CRO_T135074	0	0	0	0	0	0	0	0	0	0.430396	0	0	0.400949	0.859612	0.392329	1.03858	0	2.15522	0	1.21556	0	0.588846	0	0	0.702249	0	0	0.603783	1.90382	0	0	1.13934	0	0	0	0	0.779658	0	0	0	2.49144	0	0	3.96063	1.64138	3.12738	0	0	0.451778	1.11438	0	1.59974	1.71945	1.49727	0	0	0	0	0	0	0	1.98962	2.29744	0	0.668626	0.222062	0	0.24725	0	0.463278	0	0	1.5461	0	0	0	0	0	0	0	0	0
CRO_T135075	0.755933	1.41765	0.359996	0.493579	0.799048	0.318481	0	1.38118	2.45926	0	0.118987	0.122477	0.115406	0	0	0.94554	0.681237	1.21603	0.662312	1.09506	1.23995	0.899791	1.68729	0.76472	0.615382	0.384863	1.2259	0.882884	1.28739	2.4491	0	0.496051	0.621046	0.567659	1.54119	0.801614	0.680065	1.57902	1.07382	2.76783	0.242081	1.63894	0.153476	19.0612	24.3243	19.2987	3.07209	3.06127	4.09178	22.287	31.1649	30.6943	13.3639	22.9229	1.01206	1.36955	2.06081	1.3531	1.70022	3.35862	2.30932	2.5676	4.38986	3.12886	4.05911	5.2641	3.29967	7.58009	8.39768	0.152348	0	0	3.63292	0.668954	0.576476	0.270152	0.656825	0.11997	0.391609	0.266027	0.601779	0.140824
CRO_T135076	1.03277	2.69217	1.07333	1.52795	0.785295	0.415639	0.119789	2.14458	3.54547	0.0725904	0	0.143442	0.406659	0.43884	0.19833	1.40806	1.77235	0.457572	0.998376	1.78515	1.95702	0.688053	1.99913	0.699365	0.357127	0.558825	1.07207	1.93857	1.92034	1.41675	1.02489	0.191263	0.12144	2.73931	2.92384	1.41505	4.89813	3.20206	2.90785	1.47832	2.64805	0.946285	0.255283	14.7328	12.462	12.9814	1.61216	2.28206	3.08336	10.9891	23.0333	23.134	8.50052	13.8221	0.18831	0.925051	1.21484	1.09086	2.08723	0.781618	2.23651	2.20381	2.26875	1.3678	2.78882	8.89992	6.23278	9.9792	15.1023	0.403877	0.235331	0.31365	3.22771	0.628692	0.81161	0.475856	0.693818	1.19498	1.83924	0.313339	0.947194	0.579151
CRO_T135077	0	0	0	0	0	0	0	0	0	0	0	0	0	0	0	0	0	0	0	0	0	0	0	0	0	0	0	0	0	0	0	0	0	0	0	0	0	0	0	0	0	0	0	0	0	0	0	0	0	0	0	0	0	0	0	0	0	0	0	0	0	0	0	0	0	0	0	0	0	0	0	0	0	0	0	0	0	0	0	0	0	0
CRO_T135080	0.0205442	0	0	0	0	0	0	0	0	0	0	0	0	0	0	0	0	0	0	0	0	0	0	0	0	0	0	0	0	0	0	0	0	0	0	0	0	0	0	0	0	0	0	0	0	0	0	0	0	0	0	0	0	0	0	0	0	0	0	0	0	0	0	0	0	0	0	0	0	0	0	0	0	0	0	0	0	0	0	0	0	0
CRO_T135081	0.0133251	0	0.0311084	0	0	0	0	0	0	0	0	0	0	0	0	0	0.0309028	0	0.0134868	0	0	0	0	0	0	0	0	0	0	0	0	0	0	0	0	0	0	0	0	0	0	0	0	0.0279532	0.0309747	0	0	0	0	0.0628972	0.038817	0.181061	0	0.0425794	0	0	0	0	0	0	0	0	0	0	0	0	0	0	0.013963	0	0.0401577	0	0	0	0	0	0.0261525	0	0.0260141	0	0	0
CRO_T135084	10.2838	2.09539	5.69046	0.877224	47.4945	16.0111	0	1.77303	2.36864	80.0541	46.8471	59.2132	37.6157	40.7628	37.8993	9.16	7.59822	9.73337	1.62401	3.12361	1.56319	3.46746	4.97253	7.7034	16.2519	13.7019	22.7463	17.1695	8.89273	7.98933	8.40967	10.9397	5.28092	0.867661	0.742915	1.23182	0.519943	0	0	0	7.11837	0	7.22183	0.105397	0.115969	0	0.580433	4.48961	2.76198	0.117507	0.145151	0.786839	0.121124	0	0.454121	0.934885	16.0364	4.0074	10.692	13.1954	1.86868	0.639421	0.165867	2.96387	0.862274	0.188507	0.611414	0.235887	0.86983	5.6566	7.83388	8.38126	0.576171	3.12874	9.93364	2.6647	15.3524	2.97657	8.58367	3.70029	3.13472	4.01438
CRO_T135085	0.0508336	0.0410053	0	0.164391	0	0	0	0	0	0.0395822	0	0.0391962	0	0	0	0.106835	0.0587529	0.353323	0.0332523	0.0316463	0.0532532	0	0.0475026	0.0856822	0.197602	0	0	0	0	0	0	0	0	0.0602047	0	0	0	0	0	0	0	0	0	0.105466	0	0	0.0582183	0	0	0	0	0	0.123045	0.0801026	0	0	0	0	0	0	0.0677876	0	0	0	0	0.0441657	0.0278674	0.032281	0.0559585	0	0.154762	0	0.0313998	0.051796	0	0	0	0.0462612	0	0	0	0
CRO_T135086	0	0	0	0	0	0	0	0	0	0	0	0	0	0	0	0	0	0	0.291132	0	0	0	0	0	0	0	0	0	0.384644	0	0	0	0	0	0	0	0	0	0	0	0	0	0	0	0	0	0	0	0	0	0	0	0	0	0	0	0	0	0	0	0	0	0	0	0	0	0	0	0	0	0	0	0	0	0	0	0.234353	0	0	0	0	0
CRO_T135087	21.5387	14.5045	24.2978	11.7374	44.6705	51.0656	66.7373	23.5282	13.8037	181.598	166.896	179.315	147.997	150.786	156.236	89.29	71.8799	44.8504	126.576	101.698	118.395	59.7654	57.1979	80.4844	95.6666	84.1361	87.4276	71.705	55.1881	59.6704	112.383	109.6	101.899	76.3393	75.7121	65.6396	70.535	76.1562	91.4611	83.6031	82.0941	83.0993	150.027	66.1822	49.6233	46.1501	60.0943	112.17	131.007	85.281	148.979	287.766	142.77	59.8187	39.3538	21.8207	77.2305	54.0381	87.7164	98.0807	58.0258	65.0824	174.119	59.7584	156.077	52.2582	97.7514	66.051	139.035	89.9026	43.8443	67.4447	153.072	41.8966	20.3837	27.9549	39.3146	31.7674	21.2168	35.0013	30.0597	28.9866
CRO_T135088	3.70889	1.4903	6.02616	2.80962	6.70518	4.02236	11.7913	4.0999	3.30052	0	0.474405	0	0	0	0	11.1763	11.4103	7.17332	13.344	17.5557	19.6141	11.3392	12.9911	7.57854	0.795468	0	0	0	0	0.682614	0	0	2.4461	0	0	0	0	0	0	0	0	0	16.6392	11.2159	6.81729	2.12551	8.03997	13.5139	12.282	9.4673	16.2057	27.1814	18.8277	4.24006	4.87555	3.85399	3.74971	9.20978	3.89756	7.47232	5.73802	2.25373	4.33735	1.64871	16.6624	4.42495	5.24961	3.56432	9.74313	1.03931	2.17951	1.05833	26.9431	11.4814	5.49145	7.72879	6.70161	8.46335	8.71705	8.3682	7.01366	7.14239
CRO_T135089	152.786	167.79	59.794	74.6503	77.74	91.5724	88.4867	118.442	81.0672	90.3304	75.7731	92.4494	126.237	122.408	114.718	175.694	177.759	181.576	209.621	310.633	272.448	196.809	165.251	201.433	195.455	209.861	207.382	269.763	276.555	261.087	155.446	149.387	151.871	451.079	452.045	500.356	523.115	491.076	508.986	398.062	358.962	446.787	174.917	206.36	233.097	307.672	214.533	180.79	114.237	182.662	230.81	222.433	149.309	327.921	228.506	325.317	306.266	457.377	182.886	171.996	181.336	236.563	109.439	245.599	87.3547	98.5509	45.2053	109.812	219.082	309.457	405.476	333.923	106.161	75.5442	84.9923	85.6683	98.7405	77.1212	110.194	69.6423	80.6965	84.9695
CRO_T135090	169.741	175.047	71.6526	133.802	105.294	106.875	112.845	152.777	145.903	81.7845	82.4219	86.2344	106.375	126.475	121.094	107.06	112.07	260.059	131.008	198.39	159.807	109.069	103.76	121.472	176.199	174.43	154.251	223.924	216.06	220.651	154.149	112.156	147.178	436.476	360.53	395.517	438.544	371.83	393.597	312.988	280.796	380.83	117.954	200.625	188.497	295.601	154.309	121.979	132.254	109.856	204.849	204.747	107.177	259.787	269.315	143.058	191.347	465.536	117.266	65.7434	107.741	223.154	88.4394	222.585	75.2399	149.501	77.033	148.898	321.135	332.528	525.318	376.068	100.283	115.313	144.215	158.162	154.627	117.265	176.728	120.247	157.741	152.895
CRO_T135091	0	0	0	0	0	0	0	0	0	0	0	0	0	0	0	0	0	0	0	0	0	0	0	0	0	0	0	0	0	0	0	0	0	0	0	0	0	0	0	0	0	0	0	0	0	0	0	0	0	0	0	0	0	0	0	0	0	0	0	0	0	0	0	0	0	0	0	0	0	0	0	0	0	0	0	0	0	0	0	0	0	0
CRO_T135092	3.31658	2.52558	2.38789	1.28777	5.1694	3.27561	1.85326	1.89552	1.57445	8.2957	7.64016	8.00032	48.5747	52.9706	44.1113	50.804	55.8526	50.0501	65.1609	49.2097	67.1719	66.5455	62.4659	60.7705	12.0057	15.097	15.6457	23.7235	20.6613	22.344	15.1183	14.6992	14.75	21.1689	21.6607	26.0897	15.4264	18.3256	22.4602	25.4197	39.3673	22.1404	6.64327	42.7431	39.1705	37.2508	15.2299	19.0122	12.3189	50.9187	26.533	29.7827	14.1334	24.6575	1.73115	3.93367	69.289	21.9359	93.2589	67.323	76.0815	63.2688	43.4414	67.9404	60.9692	42.7598	29.4111	45.6375	64.1395	4.08164	6.25733	4.94265	37.8935	3.90822	1.94174	2.92962	3.6545	2.75163	4.43859	3.72503	2.77436	2.64316
CRO_T135094	0.314527	0.28794	0.0526173	0.020841	0	0	0	0.288232	0.10533	0.0391333	0.114126	0.155696	0.551406	0.632117	0.651382	0.574622	0.46629	0.714457	0.431586	0.39082	0.468909	0.163441	0.89483	0.42539	0.257904	0	0	0.110958	0	0.220257	0	0	0	0.297724	0.306003	0	0.0717941	0.124997	0.11361	0.24847	0.0758333	0	0.183328	6.59777	5.8018	6.92764	0.511301	0.872988	0.930623	6.64957	6.18427	7.18465	2.52744	4.15418	0.100753	0.316742	0.509662	0.867334	1.27431	0.868108	1.06613	1.00172	0.210814	0.736541	0.369205	2.86776	2.10311	4.94181	4.64134	0	0.134472	0	1.10553	0.0882869	0.151819	0	0.0865403	0.118229	0.344257	0.0440786	0.142852	0
CRO_T135095	0	0	0	0	0	0	0	0	0	0	0	0.807996	0	0	0	0	0	0.819225	0.229709	0.748588	0	0	0.229859	0	0	0.353788	0	0	0	0	0	0	0	0	0	0	0	0	0	0	0	0	0	1.47423	1.54903	0.724354	0	0	0	0.781584	0	3.98854	1.67906	2.04453	0	0	0.590958	0	0	0	0	0	0	0	0	0	0	0	0	0	0	0	0	0	0	0.235374	0	0	0	0.230826	0	0
CRO_T135096	0	0	0	0	0	0	0	0	0.102867	0.0716178	0	0	0	0	0	0	0	0	0	0	0.0933872	0.216156	0	0	0	0	0	0	0	0	0	0	0	0.254747	0	0	0	0	0	0	0	0	0	0.778062	0.504182	0.667872	0	0	0	0.411697	0	0.390609	0	0.69004	0	0	0	0	0	0	0	0	0	0	0	0.0488866	0	0	0	0	0	0	0	0	0.0759702	0	0	0	0	0	0	0
CRO_T135097	18.8143	33.933	24.9893	21.6323	18.5769	27.2271	5.89083	26.9966	43.5418	31.4804	37.6254	38.5237	50.684	42.3719	38.9892	44.5882	50.7202	91.4552	30.6335	71.756	46.9677	45.8787	62.7316	62.8319	29.5904	34.1372	46.0507	74.8841	36.3262	39.2863	36.1249	47.555	61.8058	17.0923	25.9895	49.3755	75.0021	12.3929	22.053	20.9905	77.9103	25.192	10.5106	20.4674	28.7088	15.9127	36.4622	33.4034	6.4652	42.9694	9.20767	63.1682	54.225	35.1161	20.9596	27.4362	36.4063	12.0662	64.012	101.744	62.9266	22.9362	32.2688	26.6148	30.3	24.6962	27.1907	20.4982	43.8623	28.1128	25.9291	33.2981	29.1858	26.3187	26.3277	22.649	22.403	17.0371	28.5747	17.974	22.5621	27.6823
CRO_T135098	30.1696	33.9264	1.28868	11.3746	7.01651	1.46576	4.40268	15.3566	15.3073	0	0	0	0.459629	0.983435	0.363358	2.67096	2.22149	2.2265	1.44298	2.55692	3.78573	2.46792	1.81312	4.5564	2.56323	1.35645	1.12268	9.66656	14.6423	14.9396	0	0.129563	0	24.5101	23.2655	16.2336	26.7666	20.6346	38.7114	20.6218	0.932782	38.5194	0.221861	0.113142	0	0	11.2364	11.2622	6.25347	0.125753	0.159608	0.365751	0	0	2.82191	21.2177	19.2726	11.9194	15.5484	4.42956	9.2782	4.69503	1.07771	5.15187	2.6507	0.112127	0	0.24663	1.21981	0.933631	2.3092	1.645	11.1119	4.99361	7.68683	7.72324	3.85906	3.61715	8.70751	3.27925	7.90185	5.92858
CRO_T135100	32.1258	30.1237	33.6411	20.5423	74.7732	62.3123	45.3077	33.6588	55.4926	49.5194	55.7256	52.2409	59.3711	66.3713	70.8839	169.461	197.855	120.834	213.804	204.648	204.155	270.563	238.59	188.125	59.745	58.1867	62.2168	56.5405	53.5699	61.3363	77.4794	70.2384	68.6452	96.5871	93.2713	129.879	98.553	129.732	111.06	69.2659	63.3342	117.502	89.564	43.8052	67.3645	41.5787	68.4281	123.146	32.0132	81.1474	87.2241	72.4768	27.8697	48.0265	27.744	33.6331	61.2604	93.0301	211.818	313.761	202.071	110.201	122.192	76.7455	104	109.359	94.7555	107.829	311.312	58.2446	41.9255	53.1745	86.4583	54.183	36.9854	45.1886	48.0634	40.109	47.1054	46.5783	46.4341	42.0949
CRO_T135101	12.3076	13.7068	9.76122	8.63753	8.1592	6.85948	9.36894	13.2302	12.3347	13.161	13.0258	14.1037	16.3756	14.6404	16.3848	14.132	15.5244	13.6199	14.3307	16.022	16.4392	16.5175	18.0154	17.3125	8.71996	9.35972	9.70095	11.3915	13.4649	12.9821	11.5483	8.33438	8.31898	9.91201	10.0169	13.0401	17.0904	11.2951	11.3048	11.2394	15.7396	11.8999	15.7656	49.8852	43.69	49.9347	16.7463	16.9889	17.0487	51.017	37.4392	50.4275	45.6741	44.9464	16.0131	19.0492	21.2288	22.4161	18.0344	13.9593	17.3135	21.8391	15.4827	21.7441	16.0127	11.6984	12.8237	15.354	25.2563	13.2683	16.2018	15.1608	12.6305	11.2586	10.8152	9.40978	10.2516	9.63234	10.9755	8.88885	11.245	12.7981
CRO_T135102	0.242441	0	0	0.223916	0	0	0.37527	0	0.493034	0.334067	0.167203	0	0.318956	0.344502	0.472934	0.855343	0.185868	0.317895	0.798551	0.677327	0.662771	0.576289	0.772495	0.703624	0	0.515761	0.545888	0	0.494751	0.23444	0	0.440601	0.851257	1.26593	0	1.87875	0	0	0	0	1.55724	0.526547	0	0.15598	0.345195	0.194145	0.173367	0	0	0.176917	0.2101	0.163598	0.182951	0	0.165154	0.161447	0.370829	0	0	0.459816	0.574944	0	0.208	0.199154	0	0.112577	0.141719	0	0.0715065	0.471442	0.219908	0.297775	0.198554	0.709958	0.203874	0.477919	0.464708	0.848393	1.03917	0.235457	1.05672	0.871992
CRO_T135105	0	0	0	0	0	0	0	0	0	0	0	0	0	0	0	0	0	0	0	0	0	0	0	0	0	0	0	0	0	0	0	0	0	0	0	0	0	0	0	0	0	0	0	0	0	0	0	0	0	0	0	0	0	0	0	0	0	0	0	0	0	0	0	0	0	0	0	0	0	0	0	0	0	0	0	0	0	0	0	0	0	0
CRO_T135106	0.104188	0.0838375	0.183106	0	0.0599977	0	0	0.132872	0.182834	0.827943	0.491654	0.549292	0.386666	0.322474	0.340047	0.110795	0.119674	0.658554	0.156921	0.16189	0.163507	0.126461	0	0.223354	0.376681	0.283094	0.150836	0.389038	0.0677051	0.77038	0.0709528	0.36496	0.612863	0.278902	0.143275	0.296104	0.335058	0.0730783	0.198698	0.0726048	0.177281	0.450925	0	0.106701	0	0	0.0587628	0.0557145	0	0	0	0.0575723	0.122668	0.080509	0.0583007	0	0	0.0586037	0	0	0	0	0	0	0	0.0423196	0.106725	0.0928951	0.0533457	0.578944	0.768435	1.02361	0.256226	0.502942	0.129752	0.45667	0.197224	0.0898324	0.0980621	0.150614	0.054403	0.15888
CRO_T135108	0	0	0	0	0	0	0	0	0	0	0	0	0	0	0	0	0	0	0	0	0	0	0	0	0	0	0	0	0	0	0	0	0	0	0	0	0	0	0	0	0	0	0	0	0	0	0	0	0	0	0	0	0	0	0	0	0	0	0	0.252771	0	0	0	0	0	0	0	0	0	0	0	0	0	0	0	0	0	0	0	0	0	0
CRO_T135109	9.27137	2.68957	2.8648	4.99735	2.62449	5.54633	0.929886	0	0	0	0	0	0	0	0	0	0	0	0	0	0	0	0	0	0	0	0	0	0	0	0	0	0	0	0	0	0	0	0	0	0	0	0	0	0	0	0	0	0	0	0	0	0	0	0	0	0	0	0	0	0	0	0	0	0	0	0	0	0	0	0	0	1.58467	0	0	0	0	0	0	0	0	0
CRO_T135112	0.0314147	0.0506668	1.87573	0.0146959	6.10272	0.988555	0.768609	0.587088	0.298807	74.1895	99.3771	71.1815	0.285142	0.195138	1.15553	0.271447	0.109322	0.110734	0.177376	0.158649	0.0662822	0.306611	1.31711	0.298985	0.0456862	0.043167	0	1.29057	1.60353	1.39731	0.692679	0.775767	0.795697	6.70001	5.00557	0.402376	0.202845	1.71992	4.5188	4.36475	0	3.43528	54.1883	25.2414	43.3013	42.9972	10.4241	23.3118	24.5832	39.2778	82.8439	59.9856	89.9095	91.4416	1.64738	4.06681	14.5701	3.51735	0.0433472	5.03734	0.333657	0.717996	0.221709	0.313886	0.191675	0.24503	0.0661325	0.268872	0.546635	13.0461	30.3476	11.6019	5.35425	0.884015	0.204579	0.137187	0.966292	0.0303377	0.695964	0.475553	0	0.0358068
CRO_T135113	0	0	0	0	0.16962	0	0	0	0	0	0	0	0	0	0	0	0.338779	0	0.723636	0.183728	0.652852	0.369225	0.550978	0	0	0	0	0	0	0	0	0	0	0	0	0	0	0	0	0	0	0	0	0	3.35E-06	0	0.346884	0.308817	0	0.452868	0	0.839793	0	0	0	0	0	0	0	0	0	0	0	0	0	0	0.312145	0	0	0	0	0	0.206573	0	0	0	0	0	0	0	0	0
CRO_T135114	0.979044	0.702115	0.372113	0.52812	0.788826	1.30531	0.626813	0.6351	0.845487	0.6045	0.450935	0.512057	0.940372	0.894043	0.647728	6.23884	11.5133	8.67736	9.78956	11.7055	8.30214	12.6009	16.01	12.8877	1.79715	1.37903	1.88171	9.60998	11.3112	9.74546	0.549172	0.801422	0.331888	12.133	11.3806	32.9487	37.9766	14.5183	15.3531	8.74868	22.3105	14.6431	0.437979	11.5363	11.9612	14.4288	2.02508	1.61048	0.324628	8.71096	14.5652	16.0862	4.47696	9.93959	1.41254	1.40415	7.79462	13.1524	8.0187	4.66185	14.3106	6.00393	1.77167	4.3739	0.991894	2.26227	2.44268	2.88757	4.15579	1.9339	3.02453	1.88955	0.440756	0.678382	0.479932	0.670721	0.964184	0.723162	0.972197	0.412387	0.537759	0.63046
CRO_T135115	7.34459	9.11836	3.72812	9.48793	4.46586	7.27603	16.4721	9.6593	19.4195	22.4393	21.2406	28.1356	31.2866	28.6198	31.0592	7.39295	8.87876	9.82733	9.39866	10.3147	9.76019	9.70889	10.1307	12.7989	20.5653	17.997	16.5642	26.3581	34.7754	33.6736	16.0901	13.2475	14.0238	16.4994	16.5703	18.4712	18.8629	16.8256	15.6758	18.4542	18.2395	19.5352	17.0124	11.5442	10.7245	14.9447	17.9897	9.08677	6.23444	8.60161	27.7408	23.7641	4.87171	9.00229	27.7587	33.29	4.87507	15.8425	25.5642	8.12742	20.1627	18.5905	2.34632	17.1879	2.59162	5.25213	2.91218	3.47103	13.2723	7.35983	11.0841	4.26472	18.223	10.8161	9.19612	12.2898	10.597	10.4995	9.69635	8.1887	8.55736	8.075
CRO_T135116	174.417	136.765	80.2575	122.205	333.903	316.527	198.696	90.6321	79.9607	359.952	339.842	315.459	100.076	93.2483	90.8127	150.529	127.094	120.313	207.185	182.772	172.29	132.537	160.773	189.338	177.551	186.836	171.288	154.231	158.051	158.45	131.973	149.557	140.019	90.0339	82.5143	69.0877	62.419	74.7877	78.1289	90.8546	72.7091	85.1304	159.032	229.68	291.774	310.038	156.068	184.145	74.4276	172.502	198.395	264.533	234.477	250.221	346.596	200.262	152.211	149.352	111.318	137.012	144.439	161.542	148.992	142.937	120.936	38.8123	42.8974	42.1273	66.9434	344.427	270.47	178.448	56.7751	156.291	130.044	154.34	160.82	142.089	125.285	133.723	139.185	129.926
CRO_T135117	262.5	309.897	157.69	329.783	114.564	188.643	162.288	283.132	412.018	2629.43	2845.94	2710.35	1468.34	1412.87	1646.89	93.6167	87.5549	130.065	109.627	95.9303	119.182	55.5671	46.6762	112.005	824.724	795.044	782.004	998.451	955.029	928.054	746.664	676.027	772.408	1049.92	1099.53	672.226	820.598	1036.37	1075.1	998.917	539.38	943.545	1893.18	81.7955	131.662	118.56	357.872	221.34	53.6064	74.4658	144.553	132.08	160.138	147.355	716.626	849.858	446.832	437.328	238.553	203.282	212.214	188.004	101.208	188.996	112.513	74.1915	52.862	13.2553	70.5802	126.527	397.096	186.595	197.459	322.731	281.961	306.41	276.379	373.206	307.981	223.923	240.295	218.259
CRO_T135118	80.9518	47.2724	19.4862	20.9327	22.3727	13.678	17.1533	33.9674	39.9392	1.64103	1.28162	1.82284	14.672	13.1865	15.6493	23.1714	20.7085	16.8114	22.4202	12.033	19.7703	27.018	26.1391	19.7393	14.6834	15.0465	12.2171	21.9612	30.7343	26.4351	13.8366	14.3709	14.8376	88.6353	83.073	24.4065	21.6715	110.97	124.355	85.6878	25.2673	121.333	19.5318	21.583	16.8526	19.1803	21.4524	28.7418	56.7571	30.6124	49.0104	34.6767	6.23447	10.6575	13.2381	25.7552	24.5563	75.1685	32.9904	19.8948	17.5051	19.6491	66.5718	32.3873	97.9762	8.70576	11.8131	23.686	23.2152	5.71683	7.4884	8.23529	10.9182	23.3622	21.1182	25.3286	20.0705	26.4241	26.2232	35.2055	36.7397	32.8357
CRO_T135119	0	0	0	0	0	0	0	0	0	0	0	0.0802423	0.0528986	0	0	0	0.230396	0	0	0.124317	0	0.12811	0.0953475	0.092747	0	0	0	0	0	0.106237	0	0	0	0	0	0	0	0	0	0	0	0	0	0.0652698	0.116749	0.095875	0.0600778	0	0	0.172627	0.184746	0.184345	0.100317	0.173703	0	0	0	0.000129351	0	0	0	0	0	0	0	0	0	0	0	0	0	0	0	0	0	0	0	0	0	0	0.050838	0
CRO_T135120	0.769295	0.305557	2.11304	1.32195	1.23284	1.50712	0.217716	2.20143	1.56521	0.447774	0.352665	0.896347	1.79011	2.57033	1.92191	1.65842	1.23889	3.78689	2.77181	1.55289	2.53401	3.63466	6.29631	2.70184	1.15982	0.967096	1.02599	8.70634	14.8694	14.6829	2.22161	2.14296	1.67395	25.663	17.4952	3.30447	5.40503	40.0775	40.3485	31.8303	0	39.375	1.03656	2.20166	3.27166	3.95639	2.22451	1.7943	1.39778	3.89648	4.53103	6.10969	1.45725	2.82274	0.306442	0.575481	9.07455	1.85564	19.4971	11.1587	24.0845	11.3281	4.48618	7.46615	1.98832	28.624	25.2846	44.8252	63.8339	1.41941	0.677753	0.907941	13.9573	0.882216	0.552217	0.890346	0.629423	0.143487	0.782111	0.639504	0.703545	1.09766
CRO_T135121	0	0	0.171243	0	0	0.0506731	0.293408	0.0650077	0.118557	0	0	0	0	0	0	1.3709	0.914527	3.20978	1.04916	0.243391	2.56138	2.01701	0.37571	1.53506	0	0	0	0	0	0	0	0	0	0	0.143771	0	0	0	0.529304	0	0	0	0.0937356	0.287934	0.420481	0.356363	4.43363	4.66062	1.74697	0.961691	0.259397	0.914679	0.442381	1.3176	0	0	3.33812	0	27.7781	2.08374	16.8675	8.28209	1.31332	15.8099	5.97497	0.0492466	0.0925665	0.268065	0.37062	0	0.137857	0	50.6013	0	0	0.087219	0	0	0	0	0	0
CRO_T135123	0	0	0	0	0	0	0	0	0	0	0	0	0	0	0	0	0	0	0	0	0	0	0	0	0	0	0	0	0	0	0	0	0	0	0	0	0	0	0	0	0	0	0	0	0	0	0	0	0	0	0	0	0	0	0	0	0	0	0	0	0	0	0	0	0	0	0	0	0	0	0	0	0	0	0	0	0	0	0	0	0	0
CRO_T135124	4.27199	5.42641	1.62533	2.40229	0.490194	0.90684	1.20896	3.4558	4.46879	1.1822	0.92291	0.825456	2.5245	2.59306	2.28928	1.75495	1.99799	1.89725	0.96357	1.13269	1.53857	1.45868	1.81306	1.4208	2.27521	2.43912	1.69917	2.57731	2.33563	2.8904	1.77887	1.51962	1.91431	2.88698	2.28537	2.55627	2.09738	2.45878	1.66101	2.12421	2.80873	1.87445	1.78864	7.19766	6.32404	8.07465	4.55731	2.97936	2.59806	7.71829	6.21583	9.11995	3.43594	5.05282	5.35499	6.13715	2.43523	3.31124	1.65542	2.22267	1.89458	2.05973	1.45379	1.63711	0.520957	1.83437	1.20304	3.12016	5.5328	1.59484	4.91784	2.61588	1.13416	2.44218	2.66903	2.7977	2.51543	2.06912	2.66308	1.5295	2.45273	2.13589
CRO_T135125	45.4151	54.211	57.0907	46.1789	30.3014	28.4949	20.7448	53.8959	54.6445	56.3944	53.976	54.3184	67.9672	69.3452	68.6914	53.3118	51.3463	37.7024	60.6324	58.1507	58.8651	56.2422	69.4563	67.5081	76.5846	78.8302	75.9257	59.8351	56.6113	66.3015	68.2879	75.2398	69.7491	52.1169	53.3804	64.7331	69.4665	46.8761	43.7868	48.273	88.6981	46.7521	65.6258	193.234	149.328	187.88	69.8862	66.822	75.6263	213.113	277.918	295.96	176.109	162.731	55.8026	82.7032	81.5731	71.7103	60.048	69.7874	74.1846	76.6967	86.4961	70.3584	64.0717	56.4512	49.3526	61.8334	81.8832	43.1239	65.8225	81.8342	50.4108	47.058	41.3869	40.1272	43.6584	37.9744	50.6531	44.7922	48.9038	43.3594
CRO_T135127	10.7396	17.198	4.06691	12.6633	25.1357	28.7487	100.145	21.9784	28.2758	12.8691	16.3848	16.1942	14.2999	13.5878	14.1742	1.28996	0.630116	0.718543	6.51697	3.07998	4.1382	2.12816	7.10713	2.52379	8.91931	10.7112	6.48687	4.66249	6.32927	4.96493	10.2925	11.7973	10.8263	4.32199	3.97943	2.44791	1.12864	3.54927	2.66547	4.44172	3.13278	2.73654	13.164	3.51089	7.02556	4.39866	7.92634	9.2312	5.20434	4.71386	8.36694	13.2821	9.11702	10.4715	36.3585	44.8566	0.234127	3.70103	1.73663	4.21806	1.42113	1.0267	0.0988389	2.32454	0.679714	14.0361	1.63518	1.42981	25.358	19.55	5.14787	6.42088	9.45163	11.4467	14.5953	12.8262	14.6076	13.4644	14.9175	10.7908	15.6686	14.839
CRO_T135128	0	0	0	0	0	0	0	0	0	0	0	0	0	0	0	0	0	0	0	0	0	0	0	0	0	0	0	0	0	0	0	0	0	0	0	0	0	0	0	0	0	0	0.225098	0	0	0	0	0	0	0.184491	0	0.172153	0	0.239346	0	0	0.166221	0	0.413923	0	0	0	0	0	0	0.0440758	0	0	0	0	0	0	0	0	0	0	0	0	0	0	0	0
CRO_T135129	0	0	0	0	0	0	0	0	0	0	0	0	0	0	0	0	0	0	0	0	0	0	0	0	0	0	0	0	0	0	0	0	0	0	0.220086	0	0	0	0	0	0	0	0	0	0	0	0	0.0909524	0	0	0	0.117075	0	0	0	0	0.484956	0.123054	0	0	0	0.160556	0	0	0.241058	0	0	0	0	0	0	0	0	0	0	0	0	0	0	0	0	0
CRO_T135131	0	0	0	0	0	0	0	0	0	0	0	0	0	0	0	0	0	0	0	0	0	0	0	0	0	0	0	0	0	0	0	0	0	0	0	0	0	0	0	0	0	0	0	0	0	0	0	0	0	0	0	0	0	0	0	0	0	0	0	0	0	0	0	0	0	0	0.102225	0	0.208169	0	0	0	0	0	0	0	0	0	0	0	0	0
CRO_T135133	0	0.206168	0	0	0	0.473516	0	0.161882	0	0	0.105246	0.107834	0.303278	0	0	0	0.143825	0	0	0	0	0	0	0	0	0	0	0	0	0.151357	0	0.142947	0	0	0.337497	0	0	0	0	0	0	0	0	0.124562	0	0	0	0	0	0	0.193924	0	0	0	0	0	0	0	0	0	0	0	0	0	0	0	0	0	0	0	0	0	0	0	0	0	0	0	0.104731	0	0	0
CRO_T135134	2.01129	2.03999	0.810887	1.24172	1.06659	0.310291	0.722497	6.82266	7.55797	15.7192	14.8235	16.0754	11.6057	11.8911	11.1276	2.01295	1.21172	5.84888	2.52869	2.692	2.79224	2.39028	2.19146	1.66877	14.1214	12.0031	13.4849	14.6224	12.7658	11.3746	8.56369	10.4037	9.35611	10.9811	8.44576	11.5513	15.721	9.74322	9.0014	8.92128	13.1703	7.01609	1.69752	2.91009	4.27672	3.32269	1.25912	1.37495	2.00672	2.31234	2.44882	4.79457	3.0637	5.23058	1.19387	1.80537	1.03583	1.26703	1.76306	1.99119	4.06169	0.703468	0.541096	1.29863	1.0609	2.89978	2.6959	2.13706	2.16278	2.13159	4.54369	7.23035	1.16086	6.72074	4.71354	4.86802	5.37192	5.04787	4.93584	5.87085	4.73704	5.50307
CRO_T135136	186.664	198.469	13.4365	163.391	62.7681	58.8085	149.392	206.472	243.507	6.57333	4.56885	7.17283	14.8716	10.9405	11.6985	3.399	3.25596	13.7027	4.99767	5.30428	4.07424	6.85202	6.00542	6.99454	4.59654	3.84342	4.10985	3.0738	7.3845	4.38269	1.45791	5.80027	7.32903	6.15948	1.94077	4.51673	0	1.9716	2.2415	3.44644	2.41594	3.07267	3.20494	10.4417	18.3038	16.3761	24.6189	26.4069	18.0711	23.9085	17.8368	15.5126	10.0041	16.8783	22.6949	66.8099	19.6611	9.06675	15.515	9.11539	16.5783	13.7464	1.11391	11.1147	3.40391	12.3905	7.57268	14.8028	28.4676	22.0018	13.6568	21.3114	58.1264	49.3027	79.5279	68.9641	68.2263	45.8867	77.3701	40.9371	30.0206	58.8993
CRO_T135138	0	0	0	0	0	0	0	0	0	0	0	0	0	0	0	1.07294	0	0	0	0.120581	0	0	0	0	0	0	0	0	0	0.60262	0	0	0	0	0	0	0	0.677738	0	0	0	0	0	0.584222	2.41466	2.2677	0	0.518706	0	0.723616	0	0	0.277679	2.45153	0.781372	0	0	0	1.1975	0	0	0.994809	0	0	0.713156	0	0	0	0	0	0	0	0	0	0	0	0	0	0	0	0	0
CRO_T135139	0	0	0	0	0	0	0	0	0	0	0	0	0	0	0	0	0	0	0	0	0	0	0	0	0	0	0	0	0	0	0	0	0	0	0	0	0	0	0	0	0	0	0	0	0	0	0	0	0	0	0	0	0	0	0	0	0	0	0	0	0	0	0	0	0	0	0	0	0	0	0	0	0	0	0	0	0	0	0	0	0	0
CRO_T135140	15.2069	18.7426	11.1519	6.97302	6.22515	6.5661	4.19628	11.1338	9.70184	18.0532	14.7283	17.9976	20.0823	16.7088	15.529	29.3101	25.6335	19.3609	24.868	26.009	24.3197	27.1692	29.1349	30.115	19.1873	18.6606	19.2216	18.8999	18.2767	18.3136	14.2474	14.9437	15.679	20.0128	19.1373	18.0283	20.8207	19.4208	16.9517	18.1593	19.4368	17.694	21.3226	49.305	49.6111	50.7169	18.1684	20.0115	15.8031	62.6287	57.2462	65.5617	47.4195	48.6392	12.9354	24.6279	25.7075	25.7069	17.8835	18.9921	17.9313	13.1458	13.8057	11.6926	11.8104	3.74155	4.10507	6.00994	7.17258	11.9302	16.8802	18.9698	12.5943	8.99468	6.49221	6.46386	8.50841	8.79785	8.57071	7.59148	7.64898	7.11474
CRO_T135141	0	0	0	0	0	0	0	0	0	0.0851063	0	0.254529	0	0	0	0	0	0	0	0	0	0	0	0	0	0	0	0	0	0	0.385873	0	0	0	0	0	0	0	0	0	0	0	0	0.347069	0	0	0	0	0	0.662584	0	0.234143	0.1609	0	0	0	0	0	0	0	0	0	0	0	0	0	0	0	0	0	0	0	0	0	0	0	0	0	0	0	0	0
CRO_T135142	0.265848	0.682828	0.229291	0.263282	0	0.0367564	0.106042	0.185475	0.274647	0.583012	0.632182	0.741312	0.24343	0.294569	0.271266	0.536899	0.831546	0.371851	0.252134	0.574991	0.149996	0.652503	0.343719	0.467482	0.372197	0	0.214431	0.645849	0.434852	0.413194	0.201564	0.259509	0	1.18993	0.8641	0.734477	0.656319	0.829983	0.610911	0.668655	0.313724	1.11585	0.360471	5.51374	3.51105	4.05151	0.603417	0.796099	1.682	4.319	2.75392	3.49918	2.20404	2.16874	0.349831	0.873191	0.371919	0.510731	0.775905	0.657497	1.31659	1.49354	0.494915	0.417438	0.385292	0.697859	0.580644	0.810917	1.34951	0.143191	0	0.136782	0.442753	0.237358	0.291462	0.171017	0.332299	0.121021	0.396613	0.067752	0.218452	0.142838
CRO_T135143	4.47715	8.46445	2.17336	3.5063	1.19886	1.29163	0.969464	4.72175	5.64033	5.0026	5.87941	4.84827	3.56461	3.09281	3.1597	5.85858	7.62648	4.67272	6.82112	5.73071	6.02303	5.59178	7.84509	6.32031	2.7711	1.89625	2.50589	3.96849	6.20652	6.79099	1.81446	2.41054	1.71852	7.6824	8.99172	5.51408	6.4713	6.93355	7.26711	6.43043	3.72167	7.40716	3.84011	21.7055	24.7319	29.5305	7.41745	7.3554	8.52219	17.7552	40.3903	28.7518	18.4887	27.7797	3.48851	8.26674	8.46772	7.0995	5.80526	7.00313	6.68708	5.62133	2.83895	7.6905	6.79448	5.93297	3.32688	8.93205	14.8263	1.79971	3.16503	2.25692	4.8065	2.34874	2.52339	1.96387	2.4833	2.04021	3.13272	1.91454	2.38598	2.73394
CRO_T135144	0	0	0	0	0	0	0	0	0	0	0	0	0	0	0	0	0	0	0	0	0	0	0	0	0	0	0	0	0	0	0	0	0	0	0	0	0	0	0	0	0	0	0	0	0	0	0	0	0	0	0	0	0	0	0	0.0966485	0	0	0	0	0	0	0	0	0	0	0	0	0.0484463	0	0	0	0	0	0	0	0	0	0	0	0	0
CRO_T135145	0.0437939	0	0.0507846	0	0	0	0	0.0522594	0	0.143769	0	0	0.165048	0	0.0792351	0	0	0.167218	0	0	0	0	0.0854706	0.0724911	0.00792588	0	0.443674	0	0	0	0	0	0	0	0	0	0	0.15127	0	0	0	0.111779	0.162658	0	0	0	0	0	0	0.177268	0.202671	0	0.212642	0	0	0.923412	0.190584	0	0.26398	0.116464	0.237809	0	0	0	0	0.0258758	0	0	0	0	0	0	0	0	0	0	0	0	0	0	0	0
CRO_T135146	0	0	0	0	0	0	0	0	0	0	0	0	0	0	0	0	0	0	0	0	0	0	0	0	0	0	0	0	0	0	0	0	0	0.338967	0.350051	0	0	0	1.29267	0	0	0.715354	0	0	0	0	0	0	0	0	0	0	0	0	0	0	0	0	0	0	0	0	0	0	0	0	0	0	0	0	0	0	0	0	0	0	0	0	0	0	0	0
CRO_T135148	0	0	0	0	0	0	0	0	0	0	0	0	0	0	0	0	0	0	0	0	0	0	0	0	0	0	0	0	0	0	0	0	0	0	0	0	0	0	0	0	0	0	0	0	0	0	0	0	0	0	0	0	0	0	0	0	0	0	0	0	0	0	0	0	0	0	0	0	0	0	0	0	0	0	0	0	0	0	0	0	0	0
CRO_T135149	28.1718	20.7624	22.2265	17.8394	15.2812	15.1704	10.2972	25.8371	27.0809	57.3152	59.2048	55.9399	50.1891	44.1449	41.1682	43.6102	40.2002	36.3442	40.6575	42.7129	40.4332	34.7098	39.9559	44.4152	35.0571	35.6772	34.6971	39.0547	45.1907	39.6138	27.0696	29.765	25.725	44.5971	41.08	38.5621	37.8386	35.5729	38.6507	33.3913	33.2678	45.4836	46.3511	91.1316	84.1442	101.921	24.9048	26.2043	30.8	62.486	52.2605	65.3303	72.3588	80.2177	29.4873	30.6759	65.8666	53.5869	44.3205	49.372	42.3956	41.5424	35.0002	42.7031	32.4143	37.0382	35.5354	23.6175	44.9343	16.7307	23.2039	23.1506	36.1716	25.0372	22.4083	21.4529	25.3455	26.6418	25.552	26.6206	28.8017	25.6662
CRO_T135150	0	0	0	0	0	0	0	0	0	0	0	0	0.260515	0.55853	0	0	0.36361	0	0.159462	0.394904	0	0.3826	0.298069	0.271693	0	0	0	0	0	0	0.434167	0	0	0	0	0	0	0	1.60205	0	0	0	0	0	1.77746	0	0	0	0	1.0861	0	0.346475	0	0.972847	0	0	0	0	0.447131	0	0	0	0.497584	0	0	0.166933	0.308329	0.548091	0.478424	0	0	0	0	0	0	0	0	0	0	0	0	0.289801
CRO_T135151	618.874	501.965	944.436	313.788	296.36	281.47	188.703	447.706	416.358	557.841	565.393	563.897	453.657	470.486	488.074	890.815	790.321	606.264	962.446	764.232	841.946	757.008	631.229	714.934	356.23	383.7	401.462	583.35	557.403	551.576	396.24	377.341	381.586	685.375	693.775	506.879	444.879	641.447	677.409	646.05	651.096	658.389	510.22	764.96	562.933	535.051	359.701	546.901	598.874	756.844	649.509	648.232	560.842	469.802	237.511	283.409	566.275	474.829	628.344	703.523	565.321	620.21	1894	630.512	1798.38	429.799	786.625	601.708	927.992	314.736	364.158	612.784	554.783	324.546	303.382	314.938	306.285	310.082	346.296	436.634	421.201	421.924
CRO_T135155	39.8768	20.6693	37.7442	13.1611	35.4164	28.41	9.93754	16.943	17.5591	17.7922	18.2773	16.7875	18.5616	21.9741	19.8133	21.1478	21.1527	17.119	26.1566	27.9789	28.6484	24.2419	30.452	27.8754	10.9509	14.2945	13.6182	17.9293	22.2396	20.6325	17.6151	15.364	18.1578	67.1847	61.4749	14.4921	15.304	93.5579	131.471	90.8215	13.08	105.716	21.9575	45.2033	46.6264	39.4516	21.5865	43.2461	29.909	44.3659	54.6685	47.2749	49.1355	37.3915	9.61822	19.9596	16.4596	19.2425	29.6019	30.4504	24.1344	29.0032	44.1971	32.8265	39.2201	10.0057	26.8797	11.8965	18.8895	15.9266	9.43893	18.3019	32.5535	10.2636	11.3343	10.3528	10.981	11.2435	14.0562	20.8661	24.2921	20.8995
CRO_T135156	1.52816	0	0.264779	1.8453	0.799256	0	0	3.59326	2.61545	0.82225	0.800116	0	0.765993	0.410561	2.24857	0	0	3.1087	0	0	0	0	0	1.19829	1.34161	1.26202	2.02425	2.88374	0.606191	1.15127	0	0.544161	1.37517	1.86694	1.27454	1.31832	0	0	0	0	1.58659	0.672623	0	0	0	0	0	0	0	0	0	0	0	0	0	0	0	0	0	0	0	0	0	0	0	0.534568	0.597167	0	0.824445	1.33187	1.24951	1.796	0.249085	1.87392	0.646397	0.7579	1.47783	0.678408	0.366939	0.369784	0	0.393723
CRO_T135160	32.3897	33.3203	20.993	16.8635	19.2351	21.5527	18.1354	26.4939	24.1078	50.8857	50.3859	49.8254	27.1352	24.0964	24.8364	33.8938	33.7581	34.841	32.4703	31.1185	28.6638	31.8323	32.9926	40.7765	36.5619	36.2516	39.9196	31.2412	33.4156	35.8275	23.972	25.0695	26.5328	32.5192	31.8194	26.837	28.4662	24.7867	26.2423	24.7592	27.5518	26.5814	54.4965	78.7429	83.1246	85.1038	30.8303	32.9078	20.2695	46.291	69.3547	82.6474	86.3673	100.209	39.2864	45.3771	56.7161	46.3908	34.2546	34.8862	32.9341	31.2439	22.0958	44.7419	29.8014	8.33894	7.6515	9.18214	15.8993	27.3205	31.2766	22.6044	24.3962	20.8106	18.0409	18.2465	18.446	19.5234	18.9571	15.4116	16.4005	16.6507
CRO_T135161	0.764081	0.652804	0.632134	0.71912	0.88087	0.474433	0.476729	0.634384	0.370716	5.6559	7.16879	5.79386	3.60837	2.56035	3.30851	1.0693	0.61311	0.181438	0.709561	0.582115	0.745395	0.771656	1.04412	0.500209	0.511057	1.20236	0.41482	1.09607	1.39203	1.19742	1.4549	0.822867	1.443	2.67319	3.57264	1.00786	1.0027	1.98304	1.88316	1.47937	1.45233	0.898899	2.88493	12.3317	9.78706	12.5113	2.08525	2.39609	2.27781	13.143	5.18421	7.59312	6.44754	11.0725	1.24835	1.36943	1.43851	1.86055	0.55556	1.54777	1.13167	3.17604	3.65081	1.54719	4.51114	0.735291	0.836852	0.594303	0.88077	0.181186	0.401189	0	1.26146	0.478379	0.247119	0.579441	0.0938897	0.171317	0.466631	0.667081	0.528362	0.201452
CRO_T135162	0.0787507	0.0627095	0	0	0	0.0408877	0.118409	0	0.180841	0.0657495	0	0.0645079	0	0.0653346	0.0668185	0	0.266267	0.142665	0	0.048248	0	0.189583	0	0	0.215436	0	0	0	0	0	0	0	0.326021	0	0	0.21076	0	0	0	0	0	0	0	0	0	0	0	0	0	0	0	0	0	0	0	0	0	0	0	0	0	0	0	0	0	0.0215642	0	0	0	0	0	0	0	0.298565	0.128463	0.150649	0	0.0667493	0.363924	0.223251	0.0816382	0.392922
CRO_T135163	0	0	0.0749736	0	0	0	0	0	0	0.380511	0	0	0	0	0	0	0	0	0	0	0	0	0	0	0	0	0	0	0	0	0	0	0	0	0	0	0	0	0	0	0	0	0	0.130272	0	0	0	0	0	0	0	0	0.0882355	0	0	0	0	0	0	0	0	0	0	0	0	0	0	0	0	0	0	0	0	0.0642703	0	0	0	0	0	0	0	0
CRO_T135164	0	0	0	0	0	0	0	0	0	0	0	0	0	0	0	0	0	0	0	0	0	0	0	0	0	0	0	0	0	0	0	0	0	0	0	0	0	0	0	0	0	0	0	0	0	0	0	0	0	0	0	0	0	0	0	0	0	0	0	0	0	0	0	0	0	0	0	0	0	0	0	0	0	0	0	0	0	0	0	0	0	0
CRO_T135165	3.97343	3.15547	3.07258	1.57177	2.45253	1.56934	2.00381	2.67965	3.25214	1.52674	1.37773	2.31012	1.09417	1.41926	0.733844	0.147434	0.160633	3.14736	0.48079	0.338375	0.714234	0.167602	0.654298	0.843338	0.684847	1.78374	2.18724	1.71729	2.96989	2.14212	0	1.58619	0.240692	2.1712	2.05599	0.668099	1.72336	1.5995	1.59563	4.09165	2.52808	2.49341	0.668	0.686351	0.150906	0.529793	0.468388	0.143762	0.124381	0.153441	0.764994	0.291563	0.326609	0.210151	0.577153	0.433588	0.314778	0.582365	0.198317	0.199952	0.166582	0.253138	0	0.185259	0.175889	0.89874	1.13807	0.7679	1.08313	1.01324	0.917441	1.7216	5.0395	1.70697	1.47036	1.37881	1.22892	2.24369	0.77727	2.03866	0.528973	1.09496
CRO_T135166	0.934424	0.628985	0.638953	0.776189	0.343613	0.460758	0.819569	0.473501	0.545141	1.90808	2.55325	1.83628	0.455386	0.783451	0.793791	0.629669	0.34139	4.02454	1.08981	1.51799	0.923789	1.18765	0.749244	1.36631	0	0.590065	0.788929	0	0.424637	0	0.595858	1.0118	0.48692	0.146349	0.151294	0	0.526012	0	0.278021	0	1.44308	0.15364	0.0954698	0.580743	0.748954	0.476124	0	0.201609	0	0.545369	0.771078	0.612277	0.794595	0.303142	0.209513	0	0.225594	0	0	0	0.243079	0.168625	0	0	0	0.847812	1.26933	0.545861	0.706954	1.30692	1.98717	1.33218	0.547516	0.158168	0.20419	0.239436	0.387899	0	0.385604	0.157658	0.346694	0
CRO_T135167	0	0	0	0	0	0	0	0	0	0	0	0	0	0	0	0	0	0	0	0	0	0	0	0	0	0	0	0	0	0	0	0	0	0	0	0	0	0	0	0	0	0.138782	0	0	0	0	0	0	0	0	0	0	0	0	0	0	0	0	0	0	0	0	0	0	0	0	0	0	0	0	0	0	0	0	0	0	0	0	0	0	0	0
CRO_T135168	0	0	0	0	0	0	0	0	0	0	0	0	0	0	0	0	0	0	0	0	0	0	0	0	0	0	0	0	0	0	0	0	0	0	0	0	0	0	0	0	0	0	0	0	0	0	0	0	0	0	0	0	0	0	0	0	0	0	0	0	0	0	0	0	0	0	0.060439	0	0	0	0	0	0	0	0	0	0	0	0	0	0	0
CRO_T135169	33.306	44.8574	27.6356	29.839	7.58136	7.34787	4.65216	29.4451	30.7665	25.9718	24.1544	24.2891	30.8157	33.4786	34.4236	31.7296	31.6592	23.2608	27.6048	34.3535	27.2456	26.4985	37.0369	27.0997	33.7201	30.1348	27.8734	23.2374	26.5145	27.9895	25.7533	26.046	25.6417	25.7276	31.5424	34.3798	35.4939	24.1304	23.311	22.9976	31.082	26.1431	24.8354	76.459	76.6963	87.388	36.91	36.1066	37.5051	66.5888	92.2945	92.0839	71.6326	71.9703	27.315	33.0669	24.5005	36.1688	18.2629	18.2498	22.3567	21.6525	22.7323	19.3371	18.4263	19.317	16.912	23.4586	27.6532	13.309	30.9479	28.2994	14.8909	25.0736	24.2282	23.2688	23.6911	24.9036	27.0357	22.3194	24.2562	23.3461
CRO_T135170	1.13944	1.54785	0	0.242987	0	0	0	1.38913	1.93182	0	0	0	0.201235	0	0	0	0	0	0	0.153618	0	0	0	0	0	0	0	0	0	0	0	0	0	0	0.333953	0.346491	0	1.36606	0	0	0	0.357219	0	0.363803	0.322995	0.723268	0.297024	0	0.252703	0.313504	0.830795	0.602315	0	1.60144	0	0.258513	0.2862	0.846015	0.349098	0	0.685473	0.592865	0.450215	0.429923	0	4.48251	3.62159	8.90645	14.1979	0.741766	0	0	0.729678	0	0	0.246175	0.239771	0.879118	0.237989	0.241309	0.872845	0
CRO_T135171	7.8696	11.244	0.255904	3.38802	1.38603	0.560505	3.26074	7.1104	3.65219	0.209753	0	0	0.393276	0.847703	0.196848	0.458444	0.497756	0	1.06985	0.518747	2.43452	0.514508	5.34989	1.30884	2.33853	0.319176	0.338283	2.60994	2.14736	3.78328	0	0.274918	0.355348	9.06027	12.1808	7.58736	4.168	7.88033	10.1103	9.4736	0.786739	10.9101	0.41922	1.0602	0.935601	0.786999	4.67122	2.633	3.4436	6.14304	5.7346	12.1559	0.246045	2.28183	4.76111	10.1032	4.1684	6.29822	0.305737	2.73208	1.30944	0.83973	0.975424	0.309352	0.285165	0.15068	0.0932956	0.438816	0.666945	0.612142	0.584793	1.17863	0.762615	1.24845	2.30795	1.62194	1.75297	1.28223	3.13291	0.884807	1.64088	1.31406
CRO_T135172	16.4444	19.2532	1.28149	14.3631	1.11181	0.144007	6.61197	14.1689	13.2228	0	0	0	0	0.472233	0	0.646783	1.39868	0	0.464973	0.189772	1.25302	1.46034	5.93755	1.54629	0	2.54029	1.16416	3.31692	5.57799	8.27633	0.367086	0.625902	2.37261	21.4738	21.6234	4.16995	3.85479	18.9883	14.5611	23.058	0	19.3415	0.567482	2.03747	0.324018	1.45498	7.10427	6.07963	9.13898	6.60826	8.73788	18.0102	0.677745	2.70789	6.97629	16.3181	8.67682	7.7376	0.429153	1.99419	1.52831	0.55583	0.431976	0.40916	0	0.217713	0	1.12636	0.843974	5.07607	4.21011	1.75936	1.98518	4.28997	6.78845	5.77564	5.39011	4.0795	10.4671	2.83126	3.96839	5.51815
CRO_T135174	18.2597	13.7465	32.1196	12.6885	37.9089	32.5162	47.7559	15.472	12.3346	71.9022	93.3246	68.684	18.2451	21.416	23.4248	58.2796	48.6117	53.2675	53.5733	40.4796	44.3552	50.5081	53.2185	42.4281	38.4143	39.6122	48.4608	68.2332	49.7187	53.9389	59.4219	54.6588	50.5311	98.6128	115.573	26.8345	35.9569	73.3827	98.4143	71.2203	8.71113	108.364	51.0762	215.938	159.184	230.73	29.1438	31.5206	47.331	77.6388	108.878	146.34	267.496	257.341	20.0822	14.0779	47.0066	51.0576	13.0512	53.3279	15.6623	40.5854	40.6222	27.2101	49.35	32.2538	29.1801	18.3714	24.9952	130.638	65.8983	45.4979	105.765	39.0486	24.0536	34.8688	43.2367	29.7683	27.7384	42.1758	29.1441	35.2059
CRO_T135176	0	0	0	0	0	0	0	0	0	0	0	0	0	0	0	0	0	0	0	0	0	0	0	0	0	0	0	0	0	3.61572	0	0	0	0.651483	0	0	0	0	0	0	0	0	0	5.44587	3.82988	5.00381	0	0	4.51778	1.11438	2.0438	2.66623	1.1463	2.24591	0	0	0	0	0	0	0	0	0	0.727749	0.668626	0	0	0	0	0	0	0	0	0	0	0	0	0	0	0	0	0
CRO_T135178	0.482259	0	0.434477	0	0.416822	0.513835	0.551959	0.294766	0	0	0	0	0	0	0	0	0	0	0.235175	0.441478	0.245855	0.566151	0	0	0	0	0	0.284445	0	0	0	0	0	0.616014	0	0.328963	0	0	0	0	0	0	0	0.508019	0.278082	0	0	0	0	0	0	0	0	1.8413	0	0	0	0	0.325389	0	0.320926	0	0	0	0.353284	0.129152	0.12158	0.146786	0.371753	0.247512	0	0.906017	0.139739	0	0.385374	0	0	0.200975	0	0.884725	0.263129	0.23501
CRO_T135179	0.121841	0	0	0	0	0	0.191131	0	0	0	0	0	0	0	0	0	0.283444	0	0	0	0	0	0	0	0	0	0	0	0	0	0	0	0	0	0	0	0.3639	0	0	0	0	0	0	0.767586	0	0	0	0.269309	0	0.289548	0	0.275039	0	0.382307	0	0	0.261077	0	0	0	0	0	0	0.400096	0.660817	0.130955	0	0	0.126557	0	0	0	0	0	0	0	0	0.21471	0.232601	0	0	0
CRO_T135180	0	0	0	0	0	0	0	0	0	0	0	0	0	0	0	0	0	0	0	0	0	0	0	0	0	0	0	0	0	0	0	0	0	0	0	0	0	0	0	0	0	0	0	0	0	0	0	0	0	0	0	0	0	0	0	0	0	0	0	0	0	0	0	0	0	0	0	0	0	0	0	0	0	0	0	0	0	0	0	0	0	0
CRO_T135181	0	0.0863475	0	0	0	0	0	0	0	0	0	0	0	0	0	0	0	0	0	0.131319	0	0	0	0	0	0	0	0	0	0	0	0	0	0	0	0	0.147316	0	0	0	0	0	0	0.145704	0	0	0	0	0	0.541179	0	0.0762314	0	0	0	0	0	0	0	0	0	0	0	0.294164	0	0	0	0	0	0	0	0	0	0	0	0	0	0	0	0	0	0
CRO_T135182	0.598949	0.238117	0	1.5308	0.588101	0	0	0.825335	0.967707	0	0	0	0	0	0	1.06068	0	1.50891	0.501286	0.206904	0	0	0.312339	1.05446	0	0	0	0	0	0.820589	0	0	0	0	0	0	0	1.38432	0	0	0	0	0.294885	0.909523	0.666902	0	0	0	0	0.714425	0	0	0.34759	0.930852	1.02415	0	0.996599	0.338203	0	0	0	0	0	0	0	2.11744	1.3693	3.924	3.45911	0	0.911493	1.28847	0.172996	2.0045	0.740562	3.46565	1.6925	1.03385	1.11797	0.84944	0.351305	2.41167
CRO_T135183	4.04207	9.48802	2.30524	4.97629	2.5491	0.355875	1.31109	6.36482	11.4027	1.38949	0.976761	1.50761	0.592986	1.01233	1.48518	0.444901	0.797569	3.1157	0.93043	0.353089	1.73404	2.0062	1.66735	2.22947	0.819093	0.962563	0.205324	2.81202	2.95967	4.00668	1.18835	0.656932	0.631027	1.90727	1.97275	2.83598	2.29565	3.18478	2.00104	1.76366	0.959532	1.64702	1.36246	4.81522	3.07983	3.88563	4.75926	3.05695	13.4703	15.5279	30.871	21.6549	3.04312	2.51676	1.2323	6.34607	1.94651	5.48067	2.02335	1.72654	5.2675	4.93839	2.85679	4.95718	0.416223	23.5604	21.572	49.9644	55.0938	1.78448	2.43438	4.39001	7.62316	5.11463	6.79084	5.30301	4.61512	3.47113	9.44042	5.63341	4.36148	7.56507
CRO_T135185	12.4465	15.7526	8.07259	13.2307	7.5672	8.77516	12.2714	15.0981	17.2047	7.92026	8.66283	8.37795	9.57456	10.8681	9.04916	4.9581	5.27768	4.94668	6.31457	6.09681	6.37198	6.63754	5.90157	7.14367	8.58106	9.68083	7.38942	7.09188	8.75595	9.61609	8.22013	7.99363	8.53868	9.73375	9.86667	6.63414	10.2006	10.8935	11.532	10.9801	7.69573	12.1075	9.34313	23.0619	23.7316	31.682	13.7452	11.8773	18.1493	26.9912	43.9278	44.7977	14.5579	16.6808	10.0156	14.9504	9.64317	12.5836	6.78641	8.13821	8.28161	7.48052	7.20963	7.39951	7.4835	9.33381	7.94008	14.8006	15.1576	6.54769	9.77872	8.67195	5.40004	9.89028	9.77784	7.68488	10.9792	9.95307	12.635	9.98286	8.69504	9.93523
CRO_T135186	0.719393	0.252151	0.96889	0.523201	1.23525	1.36795	1.75938	3.49969	1.21508	1.7978	0.648228	0.658808	0.308356	0.332608	0	0.506963	0	0.647253	0.481384	0.194847	0.329654	0.191403	0.60977	0.13875	0.52228	0.985191	2.38724	1.132	4.04319	5.44544	0	0.212275	1.90548	3.41812	1.52087	0	0.292718	1.79485	2.55997	1.49681	2.0884	6.9135	29.9259	0.308775	0.169083	0	0.170728	0.637433	0.142601	0.173285	0.637761	0.811838	0	0	0.4977	0.481296	0.54653	4.1554	0	0.447006	0.374473	0.262906	0.202119	0	0	0.263618	0.210334	0.163343	0.493271	3.9829	0.873126	2.92165	0.292779	1.20148	0.517555	1.09189	0.707821	1.07692	0.468973	1.43436	1.34238	1.13826
CRO_T135188	16.2475	11.5657	11.5203	13.3451	20.8691	21.2465	21.5503	15.7007	17.2085	20.2483	21.8035	21.2418	19.2591	21.3256	22.9126	16.8717	17.8728	7.4457	25.9338	14.1343	13.031	15.2822	22.5838	28.0195	17.1053	19.212	20.1032	20.3361	25.2768	25.4093	15.2263	13.5279	15.4109	15.4314	16.6928	8.52985	12.3651	14.954	12.9092	17.36	12.8773	16.1265	12.5947	14.2213	18.888	17.4717	8.80346	10.8209	7.6873	18.3675	15.6695	17.1074	15.6003	25.2969	8.54793	9.92499	6.61907	7.09618	10.3081	9.17485	9.87673	6.83161	7.2189	8.69568	7.22782	9.2536	10.2115	9.9282	12.9445	11.1243	11.0767	8.35826	6.42312	12.9876	11.4332	12.2026	10.4493	12.0816	11.1361	14.6602	19.0562	12.4012
CRO_T135191	47.6637	60.1436	16.1073	33.9116	8.6415	14.6875	29.2101	54.8425	49.3672	15.3324	15.533	16.9464	35.8065	36.3698	32.8357	39.4964	34.0827	48.5624	32.6292	46.0619	31.2805	35.5859	36.9013	33.8548	29.6386	32.1076	27.4888	36.6191	49.2153	42.1832	26.2862	30.8807	28.2827	28.7856	26.3931	24.0585	27.4965	24.9887	20.9036	22.176	29.9345	26.403	30.5403	121.227	192.677	123.073	50.9727	46.0195	33.536	146.435	90.4122	92.1908	120.953	138.334	37.7364	69.453	50.5828	36.2322	46.5577	50.8399	39.4769	43.7148	26.8374	48.941	30.7836	50.3492	41.377	67.3613	81.7681	28.8396	59.3502	45.2762	34.7249	30.2328	36.7268	30.1462	42.1232	31.3939	42.9414	24.3868	27.9887	26.1559
CRO_T135192	0.124502	0.0991761	0	0.225699	0	0	0	0	0	0.311454	0.132444	0.112848	0.0978144	0	0	0	0	0	0	0	0	0.146199	0	0.102354	0	0	0.259538	0	0	0	0	0	0	0	0	0	0	0	0	0	0	0	0	0	0	0	0	0	0	0	0	0	0	0	0.133701	0	0	0.229591	0	0	0	0.33698	0	0	0	0	0	0	0	0.12282	0.176549	0	0	0	0	0.121931	0.107037	0.0976965	0.106379	0	0.242368	0
CRO_T135194	0	0	0	0	0	0	0	0	0	0	0.0702717	0	0.0978148	0.084234	0	0.0867452	0	0	0.133665	0	0	0.197403	0.0771821	0.210175	0	0	0	0	0	0	0	0	0	0	0	0	0	0	0	0	0	0	0.707652	0	0	0	0	0	0	0	0	0	0	0	0.0882911	0	0.0891631	0.17429	0	0	0	0	0	0	0.212673	0	0	0	0	0	0	0	0.0984959	0.0751805	0	0	0	0.0672335	0	0	0.143889	0.0791518
CRO_T135195	0.185449	0.534388	0.0518416	0.195723	0.030461	0	0.395328	0.822641	0.904197	0.172436	0.42018	0.34481	0.513258	0.136426	0.645524	4.18391	4.70808	5.26359	1.79145	1.99937	1.87657	1.75153	2.70276	3.43637	0.987858	1.88502	0.212548	7.99011	11.972	11.3095	0	0.178183	0.605781	4.28605	5.87855	1.39156	0.716163	6.07578	5.39638	7.00777	0.283835	6.81165	0.368051	2.90879	2.06354	3.26651	2.59606	2.66615	3.26299	3.76427	8.5366	6.91243	2.56398	1.04919	0.718812	1.8052	2.2772	2.51688	3.76544	4.55865	2.19717	5.51085	0.757427	9.64408	2.14718	3.22433	2.32651	3.56073	4.29001	0	0.24382	0	6.01215	0.366787	0.38909	0.919496	0.686272	0.403576	2.31088	0.376899	0.757207	0.315395
CRO_T135196	0.305812	0.039739	0.00879974	0.00775919	0.0208476	0.0542615	0	0.107623	0.326401	0.0131237	0.0131822	0.0262042	0.107122	0.112144	0.012899	11.5528	12.3463	10.2477	6.87743	11.1928	6.27502	8.48677	6.42264	12.3397	0.10839	0.405846	0.359398	1.81871	2.56509	1.71248	0.122683	0.148409	0.239865	4.7076	3.66184	0.703947	0.712573	3.60618	2.89231	3.16936	1.74458	3.52007	0.19335	3.6509	3.1243	3.8	0.983628	0.874585	1.44596	5.09205	5.46027	8.45196	2.87225	3.87112	0.219177	0.546308	5.87313	2.9332	6.32437	10.0801	3.41839	2.42518	0.206853	3.51817	0.677524	1.48035	0.890655	3.27521	2.16607	0.0154747	0.0446406	0.0591617	1.56364	0.0469547	0.0889596	0.016778	0.198064	0.0275988	0.34262	0.015716	0	0.0168831
CRO_T135197	0	0	0	0	0	0	0	0	0	0	0	0	0	0	0	0	0	0	0	0	0	0	0.0912764	0	0	0	0	0	0	0	0	0	0	0.24736	0.509454	0	0	0	0	0	0	0	0	0	0	0	0	9.18E-06	0.196829	0	0	0.170479	0	0	0	0.117753	0	0	0	0	0.165493	0	0	0	0	0	0	0	0	0	0	0	0	0	0	0	0.0892316	0	0	0	0.10022	0
CRO_T135199	0	0	0	0	0	0	0	0	0	0	0	0	0	0	0	0	0	0	0	0	0	0	0	0	0	0	0.561594	0	0	0	0	0	0	0	0	0	0	0	0	0	0	0	0	2.75522	1.73993	0.546368	0	0	0	1.77193	3.79139	3.39158	1.36702	5.95189	0	0	0	0	0	0	0	0	0	0	0	0	0	0	0	0	0	0	0	0	0	0	0	0	0	0	0	0
CRO_T135200	0.189775	0	0	0.0707337	0	0	0	0.205847	0.046412	0.0740981	0.0728287	0	0	0	0	0	0	0	0	0.0455613	0.0779429	0	0	0	0	0	0	0	0	0	0	0	0	0	0	0	0.135119	0	0	0	0	0	0	0	0	0	0	0	0.141026	0	0.107013	0	0.088909	0	0	0	0	0	0	0	0	0	0	0	0	0	0.034451	0	0	0	0	0	0	0	0	0.124325	0.0604119	0	0	0	0	0
CRO_T135201	0.278793	0	0	0	0	0	0.139539	0	0	0	0	0	0	0	0	2.54236	2.11032	2.92348	1.63619	1.25235	2.70159	1.11	0.515784	1.87999	0	0	0	0	0	0	0	0	0	0	0	0	0	0	0	0	0	0	0	0	0	0	10.3472	5.19352	7.52525	0	0	0	0	0	0	0	4.44147	1.02957	6.62829	0.781629	6.41616	4.4461	0	14.8886	0.228645	0	0	0	0	0	0	0	69.0894	0	0	0	0	0	0	0	0	0
CRO_T135202	0.0239412	0	0	0	0	0	0	0.129997	0.204842	0.0466484	0.133068	0.046594	0	0	0	0.0510728	0	0	0	0	0	0	0.136986	0	0	0	0	0	0	0.0652002	0	0	0	0.0704024	0	0.162895	0	0	0	0	0	0	0	0	0	0.0983029	0	0	0	0.089906	0	0.381198	0.0954897	0	0	0.0501455	0	0	0	0	0	0	0	0	0	0	0	0	0	0	0	0	0	0	0	0	0	0	0	0	0	0
CRO_T135204	0	0	0	0	0	0	0	0	0	0	0	0	0	0	0	0	0	0.502525	0	0	0	0	0	0.215202	0	0	0	0	0	0	0	0	0	0	0	0	0	0	1.90462	0	0	0	0.236986	0	0	0	0	0	0	0	0	0	0	0	0	0	0	0	0	0	0	0	0	0	0	0	0	0	0	0	0	0	0	0	0	0	0	0	0	0	0	0
CRO_T135206	0	0	0	0	0.0923009	0	0	0	0.171784	0.733637	1.86979	1.802	1.78531	1.6897	0.399319	0	0	0	0	0	0.00170942	0.202013	0.253705	0.0187397	0	0	0	0	0	0	0	0.739196	0	0	0	0	0	0	0	0	0.278063	0	0.735044	0	0	0	0.562413	0	0	0	0	0	0	0	0	0.541818	0	0.505807	0	0	0.569737	0	0.247034	0	0	0.311004	0.364962	0	0	0	0.220999	0.296933	0.0946446	0	0	0	0	0	0.521028	0	0	0.140523
CRO_T135207	0	0	0	0	0	0	0	0	0	0.189785	0.574247	0.149203	0.216953	0.132241	0.182293	0.114674	0	0	0.181957	0	0.208249	0	0	5.09E-06	0	0	0	0	0.198807	0.120079	0	0	0	0	0	0.161669	0	0	0	0	0	0	0.192233	2.21143	1.08625	1.04395	0.129695	0.12154	0.133848	2.03661	0.716851	1.57482	3.11466	4.62541	0.134677	6.65E-07	0	0.423694	0.159359	0	0.430035	0.554417	0.547096	0	0.577245	0	0.110415	0	0	0	0	0	0	0	0	0	0	0.0883811	0	0	0	0
CRO_T135208	0	0	0	0	0	0	0	0	0	0	0	0	0	0	0	0	0	0	0	0	0	0	0	0	0	0	0	0	0	0	0	0	0	0	0	0	0	0	0	0	0	0	0	0	0	0	0	0	0	0	0	0	0	0	0	0	0	0	0	0	0	0	0	0	0	0	0	0	0	0	0	0	0	0	0	0	0	0	0	0	0	0
CRO_T135210	0	0	0	0	0	0	0	0	0	0	0	0	0	0	0	0	0	0	0	0.0432664	0	0.0837408	0.12814	0	0	0	0	0	0	0	0	0	0	0	0	0	0	0	0	0	0	0	0	0	0	0	0	0	0	0	0	0	0	0	0	0	0	0	0	0	0	0	0	0	0	0	0	0	0	0	0	0	0	0	0	0	0	0	0	0	0	0
CRO_T135211	0	0	0	0	0	0	0	0	0	0	0	0	0	0	0	0	0	0	0	0	0	0	0	0	0	0	0	0	0	0	0	0	0	0	0	0	0	0	0	0	0	0	0	0	0	0	0	0	0	0	0	0	0	0	0	0	0	0	0	0	0	0	0	0	0	0	0	0	0	0	0	0	0	0	0	0	0	0	0	0	0	0
CRO_T135212	0	0	0	0	0	0	0	0	0	0	0	0	0	0	0	0	0	0	0	0	0	0	0	0	0	0	0	0	0	0	0	0	0	0	0	0	0	0	0	0	0	0	0	0	0	0	0	0	0	0	0	0	0	0	0	0	0	0	0	0	0	0	0	0	0	0	0	0	0	0	0	0	0	0	0	0	0	0	0	0	0	0
CRO_T135213	2.74739	1.66218	3.30263	1.85166	4.36819	3.7871	1.4234	4.69789	4.67221	18.9968	16.901	14.8711	8.09009	8.67234	4.9476	1.30974	2.47004	6.96909	2.47598	4.21555	4.49572	5.19808	3.51842	1.32166	1.77119	2.49917	6.23563	8.37563	8.40305	6.07963	2.94934	9.6984	1.8155	5.34024	2.94462	10.0075	7.3741	8.1195	2.33205	2.13432	8.90208	9.32395	0.926222	3.14866	3.79484	10.6485	1.73847	0.65873	2.86028	1.40533	5.1548	5.09586	5.78232	9.02729	2.37734	0.919426	1.04364	2.41997	2.60709	2.09131	2.72577	0.627268	0.965755	0.458876	0	0.669802	0.832792	2.13184	2.99774	10.087	17.88	12.5514	0.534082	7.78813	4.62945	3.79368	6.87023	4.35716	4.45373	3.98345	1.95208	5.93262
CRO_T135214	1.21373	1.0969	0.295574	0	1.1955	0.788787	0.385224	1.54707	3.23442	16.1473	14.7884	7.09755	8.84854	3.31988	2.59749	0	1.23502	9.36829	0.27081	2.01197	2.24786	0	0.506204	0	1.54979	2.9157	0.779454	2.66497	13.3048	3.3248	3.68668	5.6574	2.38284	4.31327	0.736154	10.6602	6.8825	7.47849	3.4009	8.96413	4.58195	3.10798	0.540296	2.18518	6.03725	8.97236	2.40986	1.7171	0.997028	3.68898	3.75871	2.35364	4.42709	12.3912	0	1.07266	1.82637	1.19621	1.51871	0	2.79481	0	1.69007	0	0	0	0	0	0	0.507314	1.42031	0	0	1.66927	2.15668	2.10792	2.05522	1.51013	2.85235	0.410879	0.569356	0.876054
CRO_T135216	43.3937	47.0787	19.2857	39.3873	7.44997	10.1554	10.8206	36.3077	47.5158	12.1305	11.9648	11.9818	14.2157	13.8299	15.5779	7.30803	7.79747	14.4072	5.78811	5.86848	7.57959	7.34442	7.97638	7.43009	17.9272	18.2187	18.663	23.3718	25.9613	23.2433	16.8758	20.5611	14.9688	37.72	31.4119	13.7577	24.2867	34.8204	41.3094	31.0644	13.8613	26.4601	7.31592	9.5235	9.59303	12.3447	24.1217	17.8577	16.7001	17.0628	16.1845	10.7401	8.79835	9.41321	14.5073	14.5108	8.45069	14.2587	9.70418	10.7832	11.8945	5.77124	2.38388	3.67211	3.5941	46.1001	24.3451	66.5937	76.9226	3.37775	13.0159	9.67408	20.6089	17.2888	22.2904	18.7398	21.1366	21.1907	25.4572	17.5302	19.6605	17.9789
CRO_T135217	40.1435	34.0651	55.1127	23.292	45.607	41.3201	28.7815	24.9426	20.5516	53.8225	49.1428	52.1905	41.1011	42.8729	48.1927	78.334	73.2855	51.8018	89.5073	95.6746	102.604	93.0811	89.5449	92.3381	60.5574	60.8944	53.0457	61.4629	57.401	55.4474	54.9807	54.0232	51.0037	66.6157	65.0194	46.2289	49.1659	78.9637	83.3751	69.2042	47.3391	65.4759	90.1781	106.408	108.218	88.2167	63.3	81.2637	69.8873	101.367	54.9029	77.8129	126.034	134.133	51.932	48.6986	89.6538	101.042	71.1511	106.203	69.1438	73.2828	66.297	77.6129	81.0005	27.5603	30.1478	32.1887	36.1416	94.9775	73.5978	80.553	110.95	41.5515	36.3536	38.3807	39.9028	36.8796	39.1293	42.3782	38.8815	40.3084
CRO_T135218	0.176628	0	0	0	0	0	0	0	0	0	0	0	0	0	0	0	0	0	0	0	0	0	0	0	0	0	0	0	0	0	0	0	0	0	0	0	0	0	0	0	0	0	0	0	0	0	0	0	0	0	0	0	0	0	0	0	0	0	0	0	0	0	0	0	0	0	0	0.203202	0	0	0	0	0	0	0	0	0	0	0	0	0	0
CRO_T135219	12.6133	16.1596	9.04168	4.61379	7.83641	9.46397	8.89325	11.0247	7.27475	17.3348	15.1079	18.412	19.8889	18.4602	17.4766	43.564	39.5995	36.7233	37.6158	41.7675	40.0475	34.705	38.3895	38.0704	15.8012	14.9092	14.4537	18.7888	20.2589	20.7391	13.8499	15.7534	13.6605	24.9924	24.3027	20.5969	17.6379	29.475	35.1997	25.3454	14.5601	33.4075	31.8626	39.1817	36.7283	45.4863	22.5686	24.368	31.0148	42.0831	58.3547	65.4196	41.2585	42.5921	17.8766	28.8108	45.8468	35.2169	41.9158	33.8511	49.8952	41.608	23.4244	33.523	19.7245	4.06959	5.53497	7.36474	9.44732	12.5336	16.3612	19.1942	28.2733	7.39045	5.63415	6.08703	7.42526	7.47572	8.53357	5.92996	6.67022	6.45767
CRO_T135220	36.453	40.3889	42.5224	46.2201	31.7779	33.1702	25.993	24.8596	43.7515	11.6429	9.94784	11.8829	9.52358	5.67167	7.50683	22.2707	16.2463	72.3496	16.3547	18.8475	17.137	12.044	13.9232	16.5537	1.85336	3.05096	4.66065	1.59349	2.93096	10.3377	7.0541	9.77247	6.17409	10.3163	7.92315	7.28472	3.60089	8.49618	6.914	4.91333	12.0548	8.82731	15.8301	11.7594	14.4396	13.6186	9.72639	9.24046	13.4136	15.8081	11.6869	20.7582	15.1264	19.2639	8.51965	7.37594	10.1925	12.5171	9.98901	11.3163	10.0267	12.471	12.1267	14.8851	6.17617	11.8637	11.9798	16.5041	27.0395	20.3665	21.0278	29.358	55.3391	22.0361	25.0128	28.7062	31.3133	24.6691	33.7575	29.5241	14.6389	22.609
CRO_T135222	0	0	0	0	0	0	0	0	0	0	0	0	0	0	0	0	0	0	0	0	0	0	0	0	0	0	0	0	0	0	0	0	0	0	0	0	0	0	0	0	0	0	0	0	0	0	0	0	0	0	0	0	0	0	0	0	0	0	0	0	0	0	0	0	0	0	0	0	0	0	0	0	0	0	0	0	0	0	0	0	0	0
CRO_T135223	0.103497	0	0	0	0	0.0269023	0.115683	0.0658958	0	0	0	0.0440307	0	0.0448169	0.0412044	0	0.302409	0.473535	0.316818	0.19537	0.384539	0.190611	0.645077	0.0450849	0	0	0.0738481	0	0	0	0	0	0	0	0	0	0	0	0	0.142255	0.261445	0	0	0.381621	0.362349	0.275926	0	0	0	0.245364	0.527209	0.825207	0.063424	0	0	0.0531722	0	0	0.0737646	0	0	0	0	0.0843074	0	0.986095	0.467094	0.791786	0.466845	0.0538876	0	0	0.0319423	0	0	0	0	0.0486914	0.106284	0	0	0
CRO_T135224	2.61021	3.28544	2.99095	2.39752	1.48786	1.36118	1.14556	1.94591	2.32135	4.90792	4.09904	4.7875	4.04111	3.94062	4.03899	5.5063	4.53237	4.60341	3.69412	3.45038	2.82987	3.63471	3.78477	5.27111	4.09465	3.38399	4.82505	3.47547	3.46643	2.47237	1.82672	4.09659	3.43133	1.60784	2.12894	5.29018	3.93172	2.17926	1.69741	2.21723	5.17405	1.53066	3.42421	10.8928	9.8367	10.9926	2.5425	2.79047	1.79437	10.4619	23.3092	18.4672	11.3227	11.1359	3.54403	3.47444	5.75069	2.85805	6.56506	5.39454	4.06718	2.68338	2.49066	3.71267	4.00429	1.74126	2.08921	2.79915	3.04246	2.07792	2.55196	3.7028	2.43957	2.21495	2.14657	2.07189	2.32883	2.55214	2.11984	1.7697	2.16826	1.78119
CRO_T135225	51.2051	39.9051	38.6747	21.0265	35.779	30.9051	37.4443	45.1308	33.3837	66.8217	56.3196	68.8502	99.067	83.7993	69.6251	22.7208	25.8019	32.5589	34.0285	30.0538	35.3431	22.5341	24.0399	31.9274	32.4614	31.3837	35.8363	44.21	57.2195	62.3995	27.7403	35.7323	22.4774	52.0673	47.5543	48.2543	41.0306	43.63	42.8741	47.7528	50.4625	64.0891	42.535	44.8883	30.6225	49.3447	29.376	30.7107	36.2001	27.0836	31.7205	35.6687	19.4541	26.7914	44.3752	41.5863	53.5319	86.2105	26.1366	12.6622	26.1563	27.937	11.8138	23.2475	8.6937	9.0757	7.42396	5.49758	9.9203	31.3607	41.4045	39.8143	37.6763	38.7402	30.014	34.425	37.1895	40.3842	30.7607	36.7963	27.1535	30.7723
CRO_T135226	0	0	0	0	0	0	0	0	0	0.272641	0	0	0	0	0	0	0	0	0	0	0	0	0.253295	0	0	0	0	0	0	0	0	0	0	0	0	0	0	0	0	0	0	0	0	0	0	0	0	0	0	0	0	0	0	0	0	0	0	0	0	0	0	0	0	0	0	0	0	0	0	0	0	0	0	0	0	0	0	0	0	0	0	0
CRO_T135227	0	0	0	0	0	0	0	0	0	0	0	0	0	0	0	0.153605	0.740598	0	0.406057	0.511753	0.252564	0	0.194241	0.459191	0	0	0	0	0	0	0	0	0	0	0	0	0	0	0	0	0	0	0	0.107298	0.146595	0	0	0	0	0.11185	0	0	0	0.209489	0	0	0	0	0.354613	0	0	0	0	0	0	0	0	0	0	0	0	0	0	0	0	0	0	0	0	0	0	0
CRO_T135228	0	0	0	0	0	0	0	0	0	0	0	0	0	0	0	0	0	0	0	0	0	0	0	0	0	0	0	0	0	0	0	0	0	0	0	0	0	0	0	0	0	0	0	0	0	0	0	0	0	0	0	0.264436	0	0	0	0	0	0.0613571	0	0	0	0	0	0	0	0	0	0	0	0	0	0	0	0	0	0	0	0	0	0	0	0
CRO_T135229	22.4283	22.6823	19.4748	13.9378	12.9822	11.8981	9.41528	19.2369	18.2764	33.5883	34.6868	33.7363	30.5067	30.1364	30.5446	29.7869	34.1953	24.2163	28.5648	30.178	26.3619	30.0654	30.2539	31.9923	31.8629	30.5165	27.8836	25.7716	29.7712	27.4097	27.0244	23.5646	31.1396	28.1881	29.2727	22.5186	24.6704	27.0181	27.73	26.8191	30.688	26.9873	41.0259	54.3953	42.7669	45.0775	29.2822	32.4363	27.9322	55.8956	90.1702	101.868	52.769	46.2375	20.2393	24.5334	30.7858	30.0555	27.4019	28.175	29.1848	28.7715	34.2554	27.845	35.3338	16.6082	15.9243	20.8563	21.5969	24.223	26.356	28.2968	22.5271	19.0817	16.577	17.1975	17.6593	15.6295	17.5653	17.6848	20.0376	19.2277
CRO_T135231	0	0	0	0	0	0	0	0	0	0	0	0	0	0	0	0	0	0	0	0	0	0	0	0	0	0	0	0	0	0	0	0	0	0	0	0	0	0	0	0	0	0	0	10.6504	5.88505	2.69113	0	0	0	3.59598	6.59511	4.58861	4.93198	4.83153	0	0	0	0	0	0	0	0	0	0	0	0.0945155	0	0	0	0	0	0	0	0	0	0	0	0	0	0	0	0
CRO_T135232	0	0	0	0	0	0	0	0	0	0	0	0	0	0	0	0	0	0	0	0	0	0	0	0	0	0	0	0	0	0	0	0	0	0	0	0	0	0	0	0	0	0	0	0	0	0	0	0	0	0	0	0	0	0	0	0	0	0	0	0	0	0	0	0	0	0	0	0	0	0	0	0	0	0	0	0	0	0	0	0	0	0
CRO_T135233	76.5872	217.761	3.03284	51.745	7.15565	3.41834	5.76843	106.36	219.839	0.452472	0.613744	0.268862	1.43516	1.80706	0.998806	20.9995	28.2374	10.0254	8.04438	7.38861	7.43637	10.2862	22.7263	7.14599	6.06316	6.0802	3.52863	29.443	57.3065	44.3675	0.845255	1.06959	0.904307	66.4245	65.2003	67.9645	50.8258	96.0894	67.6197	69.2222	8.95371	64.1914	2.23767	1.89185	5.04726	0.660199	84.1051	69.7822	90.4805	1.27946	2.61293	1.81433	1.42742	1.39985	13.5456	165.57	19.984	47.7036	52.22	32.818	67.477	65.8894	3.50636	63.061	8.33654	98.3356	11.1633	189.516	249.885	2.5314	7.66141	8.85657	35.5915	37.6406	52.5641	37.892	34.3308	21.6545	65.3041	24.2758	38.7846	39.511
CRO_T135234	0.211584	0.252755	0.310943	0	0.183497	0.165819	0.239729	0.212323	0.06436	0	0.0967766	0.098676	0	0	0	0	0	0.203014	0	0	0	0	0	0	0.157811	0	0	0	0.143437	0	0	0	0	0.147109	0	0.155681	0	0	0	0	0	0	0	0.323338	0	0	0	0	0	0	0	0.114782	0	0	0	0	0	0	0	0	0	0	0	0	0	0.136834	0	0.0596036	0.153781	0.316349	0.152079	0.205133	0.650627	0.188464	0.0811349	0.190229	0.36988	0.168718	0	0.0938659	0.104008	0.099207
CRO_T135235	0	0	0	0	0	0.0290109	0	0	0	0	0	0.0566086	0	0	0	0.0863888	0	0	0	0.0410285	0.12184	0	0.161819	0.0786501	0	0	0	0	0	0	0	0	0	0	0	0	0	0	0	0	0	0	0	0	0	0.367698	0	0.101207	0.208539	0.0652763	0	0	0	0.17298	0	0	0	0	0.204592	0	0	0	0	0	0	0	0	0	0	0	0	0	0	0	0	0	0	0	0	0	0	0
CRO_T135236	0	0	0	0	0	0	0	0.0498649	0	0.0638326	0	0	0.0594968	0.192674	0	0.19404	0.785097	0	0.48165	0.485757	0.134731	0.248664	0.372457	0.922063	0	0	0	0	0	0	0	0	0	0	0.395017	0	0	0	0	0	0	0	0	0	0.20868	0	0.215082	0.104978	0	0.317564	0	0	4.88E-05	5.02E-08	0	0	0	0	0	0	0	0	0	0	0	0.0962819	0	0	0.0457192	0	0.126147	0	0	0	0	0	0	0.0839771	0	0	0	0.0987601
CRO_T135238	15.13	11.6456	7.62347	10.5873	6.19265	3.15305	9.23041	16.7848	8.53771	9.40809	11.6353	12.1569	10.3607	5.45049	7.07753	2.18976	2.36131	7.9958	1.04572	2.75291	1.53812	1.77681	0.829025	2.50289	4.43859	2.91837	2.23355	2.68241	6.77122	7.62503	2.94791	8.6362	1.8211	12.8046	10.5488	3.07168	1.48805	5.61356	5.9017	5.91916	5.68617	8.40622	8.61754	13.2403	12.7165	16.3768	5.18719	5.45485	8.8184	29.0972	2.81286	14.9568	12.4022	11.8242	10.7398	11.9825	6.39684	11.1756	2.53972	1.64977	5.4142	1.59277	0.820658	2.75121	2.8686	2.05342	1.85105	2.64198	3.24221	3.82166	2.04432	2.84875	3.34071	10.2653	11.216	10.1343	9.19324	13.7582	10.0197	5.42078	3.50444	6.24285
CRO_T135239	4.06911	3.01991	3.24077	3.97352	2.44686	1.38785	0.993629	3.96795	5.76247	0	0	0	0	0	0	0	0	0.57928	0	0.366565	0	0	0	0.260174	0	0	0	0	0	0	0	0	0.761458	0	0	0	0	0	0	0	0	0.372444	2.05285	2.08244	2.98727	2.25201	0	0	1.09601	2.70439	0.814816	1.89965	0.693833	1.38062	0.63312	0.30239	0.686792	1.925	0	0	0.373824	0	0.431855	0	0.381669	1.2357	0.253752	0.746877	0.64824	1.12824	0.804795	1.10204	0.881442	2.53658	4.37718	2.794	2.04006	3.11374	4.27621	2.28342	1.36457	2.91234
CRO_T135240	0	0	0	0	0	0	0	0	0	0	0.0610774	0.0852801	0	0	0.116586	0	0.639978	0	0.171062	0.178877	0.177254	0.46198	0.0525235	0.141655	0	0	0	0	0	0	0	0	0	0	0	0	0	0	0	0	0	0	0.0700136	0.132188	0.119216	0	0.0890097	0.067843	0.130633	0.177663	0.387282	0.240199	0.163484	0.158778	0	0	0	0	0	0	0	0	0.000343582	0	0	0.0165907	0	0	0.0313534	0	0	0	0	0	0	0	0	0	0	0	0	0
CRO_T135242	0	0	0	0	0	0	0	0	0	0	0	0	0	0	0	0	0	0	0	0	0	0	0	0	0	0	0	0	0	0	0	0	0	0	0	0	0	0	0	0	0	0	0	0	0	0	0	0	0	0	0	0	0	0	0	0	0	0	0	0	0	0	0	0	0	0	0	0	0	0	0	0	0	0	0	0	0	0	0	0	0	0
CRO_T135243	0	0	0	0	0	0	0	0	0	0	0	0	0	0	0	0	0	0	0	0	0	0	0	0	0	0	0	0	0	0	0	0	0	0	0	0	0	0	0	0	0	0	0	0	0	0	0	0	0	0	0	0	0	0	0	0	0	0	0	0	0	0	0	0	0	0	0	0	0	0	0	0	0	0	0	0	0	0	0	0	0	0
CRO_T135244	0	0	0	0	0	0	0	0	0	0	0	0	0	0	0	0	0	0	0	0	0	0	0	0	0	0	0	0	0	0	0	0	0	0	0	0	0	0	0	0	0	0	0	0	0	0	0	0	0	0	0	0	0	0	0	0	0	0	0	0	0	0	1.26483	0	0	0	0	0	0	0	0	0	0	0	0	0	0.329811	0	0	0	0	0
CRO_T135245	0.126908	0	0.178571	0	0	0	0	0	0	0	0	0	0	0	0	0	0.624933	0	0	0	0	0.338089	0	0	0	0	0	0	0	0	0	0	0	0	0	0	0	0	0	0	0	0	0	0	0	0	0	0	0	0.345082	0.400758	0.624229	0.317241	0.509562	0	0.334336	0	0	0	0	0	0	0	0	0	0	0.119776	0	0	0	0	0	0	0.206601	0.177915	0	0.200378	0	0	0	0	0
CRO_T135247	0	0	0	0	0	0	0	0	0	0	0	0	0	0	0	0	0	0	0	0	0	0	0	0	0	0	0	0	0	0	0	0	0	0	0	0	0	0	0	0	0	0	0	0	0	0	0	0	0.498514	0	0	0	0	0	0	0	0	0	0	0	0	0	0	0	0	0	0.223536	0	0	0	0	0	0.275628	0	0	0.421584	0	0	0	0	0	0
CRO_T135248	0	0	0	0	0	0	0	0	0	0	0	0	0	0	0	0	0	0	0	0	0	0	0	0	0	0	0	0	0	0	0	0	0	0	0	0	0	0	0	0	0	0	0	0	0	0	0	0	0	0	0	0	0	0	0	0	0	0	0	0	0.169361	0	0	0	0	0	0	0	0	0	0	0	0	0	0	0	0	0	0	0	0	0
CRO_T135249	0	0	0	0	0	0	0	0	0	0	0	0	0	0.139748	0	0	0	0	0	0.106793	0.534492	0	0	0	0	0	0	0.590328	0	0	0	0	0	0	0	0	0	0	0	0	0	0	0	0	0	0	0	0	0	0.256551	0	0.22062	0.429597	0	0	0.186378	0.467372	0	0	0	0	0	0	0	0.326724	0	0	0	0	0	0	0	0	0	0	0	0	0	0	0	0	0
CRO_T135250	0.0224229	0.0395224	0.0275503	0.0234639	0	0	0.035762	0	0	0.0597813	0.129973	0	0.0386619	0.0532539	0	0	0	0	0	0.0458945	0	0	0	0.0819275	0	0	0	0	0	0	0	0	0.0830967	0	0.10566	0	0.179027	0	0	1.50853	0	0	0	1.50313	1.76384	0.920534	0	0	0.0646069	1.15409	1.67605	2.60601	1.71024	2.46375	0	0.0146805	0.163819	0	0	0.162673	0.115017	0	0.392224	0	0	0.0127322	0	0	0.0568492	0	0.0756019	0	0.0609069	0	0	0	0	0	0	0	0	0
CRO_T135251	37.4164	30.0509	18.3717	30.5479	12.0909	11.8195	17.0603	37.5522	26.552	24.8437	19.6529	24.8297	19.5203	14.7479	13.0713	16.7449	16.3678	35.027	17.3806	13.7904	14.1351	10.9764	10.9828	19.1309	16.6438	10.7547	15.5524	26.1728	15.0206	25.7517	20.2413	17.5398	18.458	15.8007	21.3231	27.0948	13.7701	14.9472	14.541	13.4493	13.6941	19.9879	19.2777	31.3952	27.662	35.7643	13.0593	15.8782	14.3459	20.8421	29.2446	35.2239	35.9306	20.1674	22.6703	19.654	27.0206	21.4346	20.179	11.652	14.5478	9.76153	15.6613	16.5965	14.7678	7.41643	11.4815	10.5275	14.6487	15.9712	23.9227	23.6604	24.7655	20.3523	18.4946	17.5502	20.3023	17.0079	18.6376	13.2139	15.4877	15.3248
CRO_T135252	0	0	0	0	0	0	0.430019	0	0	0	0	0	0	0	0	0	0	0	0	0	0	0	0	0	0	0	0	0	0	0	0	0	0	0	0	0	0	0	0	0	0	0	0	0	0	0	0	0	0	0	0	0	0	0	0	0	0	0	0	0	0	0	0	0	0	0	0	0	0	0.311267	0	0	0	0	0	0	0	0	0	0	0	0
CRO_T135253	0	0	0	0	0	0	0	0	0	0.500825	0	0	0	0	0	0	0	0	0	0	0	0	0	0	0	0	0	0	0	0	0	0	0	0	0	0	0	0	0	0	0	0	0	4.06824	4.42154	0	0	0	0	4.61033	9.92592	1.54975	1.27208	0	0	0	1.79745	0	0	0	0	0	0	0	0	0	0	0	0	0	0	0	0	0	0	0	0	0	0	0	0	0
CRO_T135254	0.563225	0.866469	0.0948211	0.35577	0	0.0797468	0.401726	1.10453	1.51478	0	0.122417	0.0627384	0.0591917	0.213491	0.176533	0	0.44502	1.16688	0.0388915	0.145483	0	0.282872	0	0.132141	0	0	0	0	0	0	0	0	0	0.193092	0	0	0.232943	0	0	0	0.123216	0	0	5.95849	3.08535	6.43739	0	0.0847923	0	3.50546	5.87424	7.50638	2.60396	4.1688	0.0878471	0	0.351743	0.266897	0	0	0.10408	0	0	0	0	0.0655043	0.0579398	0.0478651	0.0414575	0.0811074	0.35014	0.627556	0.310667	0.313164	0	0.158022	0.0768004	0	0.381733	0	0.0857731	0.576973
CRO_T135255	0	0	0	0	0	0	0	0	0	0	0	0	0	0	0	0	0	0	0	0	0	0	0	0	0	0	0	0	0	0	0	0	0	0	0	0	0	0	0	0	0	0	0	0	0	0	0	0	0	0	0	0	0	0	0	0	0	0	0	0	0	0	0	0	0	0	0	0	0	0	0	0	0	0	0	0	0	0	0	0	0	0
CRO_T135256	27.324	29.2087	26.2035	26.3209	29.8065	29.0529	37.8011	36.6302	35.5758	28.1179	26.9827	29.4318	50.9106	50.2988	43.7492	20.3691	21.7428	33.5263	33.8147	31.4779	29.5833	19.5833	20.4219	26.1813	28.4623	24.5242	28.9966	40.8722	56.8125	52.5666	23.3007	26.3396	25.1839	104.792	83.3266	77.0718	61.5298	80.9672	93.1408	70.2632	51.3149	95.6142	45.8327	32.8838	23.0968	26.4755	35.0754	29.893	37.3354	33.6163	42.0247	43.2639	12.2409	17.0669	32.6375	41.0086	43.7532	63.7562	45.4921	22.582	41.9738	51.4869	24.6182	54.9776	20.1686	15.4936	11.8622	18.7037	29.7521	17.3964	18.2329	20.8877	58.2549	24.4484	23.1063	24.1681	25.4788	27.1893	26.1923	25.112	19.891	23.4873
CRO_T135258	0.0943271	0	0	0	0	0	0	0	0	0	0	0	0	0	0	0.196309	0	0	0	0	0.194317	0.672501	0	0	0	0	0	0	0	0	0	0	0	0	0	0	0	0	0	0	0	0	0	0.381089	0.68808	0	0.212717	0.0495935	0.272002	0.431283	0	0	0.445473	0	0	0	0	0	0.81098	0	0.241305	0	0	0	0.237775	0	0	0	0	0	0	0	0	0	0	0	0	0	0	0	0	0
CRO_T135261	0	0	0	0	0	0.220098	0	1.10224	0	0	0	0	0	0	0	0	0	0.963156	0	0	0	0	0	0	0	0	0	0	0	0	0	0	0	0	0	0	0	0	0	0	0	0	0.530137	0.868083	0	0.548363	0	0	0	0	1.79182	0.935008	0	0	0	0	0	0	0	0	0	0	0	0	0	0	0	0	0	0	0	0	0	0	0.302736	0	0	0	0	0	0	0
CRO_T135263	11.45	8.90551	13.8375	6.09146	18.7901	21.6597	12.8907	8.56987	7.43206	90.1244	94.6704	90.0936	91.2053	94.5733	93.7008	59.3732	50.7965	42.8587	56.2233	56.8538	54.74	46.5198	49.1846	68.0477	42.2252	39.4342	42.9763	42.217	37.225	40.8004	33.8354	34.5021	31.9155	51.397	50.1592	30.4482	35.1989	61.3474	75.9356	58.7328	31.2887	68.8608	77.2703	72.7207	63.2327	61.6351	25.3415	31.3965	30.6477	66.3671	76.8426	97.7516	68.8636	66.7539	23.6337	21.6305	71.805	44.4468	47.9177	58.1106	52.2726	39.1051	37.772	44.3584	44.5486	15.3479	17.8159	7.7647	11.3575	25.8374	25.3826	25.0369	51.7854	12.759	7.95308	9.90211	13.9834	10.7211	11.2547	10.8956	10.3917	10.7959
CRO_T135264	1.15146	1.32398	1.08155	0.915072	0.858861	0.751397	0.458793	1.09843	1.62813	3.51476	4.2506	3.24601	16.8407	16.1899	15.9644	23.878	21.1726	22.2535	21.7746	19.9323	18.6939	18.0045	20.717	24.9341	10.7385	9.60924	11.7321	6.55882	3.71805	4.62925	8.29789	8.81027	7.85797	2.7389	2.67377	1.79646	1.09744	2.86516	1.90161	2.94563	3.15287	3.2404	5.60004	12.9873	10.3868	8.99788	3.53608	4.28471	2.81975	15.3254	13.6375	14.8607	8.30072	9.62061	1.44139	0.928281	4.84033	1.85221	13.1134	14.7877	16.2523	10.8254	3.45125	7.81555	2.61862	6.5217	6.33414	2.96493	4.10399	0.502801	1.00851	1.47179	16.7902	1.5241	0.969348	0.983881	1.70258	1.41403	1.15871	1.24879	0.980385	1.15568
CRO_T135265	17.1952	21.3074	16.9174	18.1572	7.50843	6.71251	7.15253	17.021	19.2824	16.6978	16.1775	16.9311	16.2863	14.2258	16.4848	21.5902	20.5189	19.9149	17.5316	18.6634	18.3144	14.7111	20.2401	15.5782	19.6202	18.904	22.2864	20.0404	17.3621	18.489	22.4767	16.044	19.569	15.6388	15.7202	19.8705	18.8293	10.136	13.9171	14.8612	23.9135	13.4319	18.234	25.5549	34.3006	41.3652	29.8852	25.1087	21.5167	29.5566	43.3462	43.589	25.7743	31.892	16.4077	27.691	31.2777	23.4807	18.7578	22.2226	15.1972	22.3295	10.4162	32.9739	11.4263	28.2967	20.7033	23.4058	25.3751	16.0332	24.1901	22.0365	16.5402	17.9728	17.2101	14.965	20.2461	16.5256	22.0594	14.2192	14.9644	15.6172
CRO_T135266	0	0	0.431867	0	0	0	0	0	0	0	0	0	0.34845	0.375731	0.175425	1.52479	0.822648	4.63383	0.466847	0.291322	0.247971	0	0.453161	0.611801	0.623229	0	0.310209	0.26506	0.27572	0.26427	1.42844	1.76875	1.88709	0.56689	0	0	0	0	0	0	0.739056	0	0.24401	0	0	0	0.271005	0.259003	0	0	0	0.54179	0	0.378138	0	0	2.17891	0	1.35813	1.6595	0.937236	0.97557	0	1.06549	0	0	0	0	0	0.232308	0	0	1.85161	0.20991	0	0	0.206404	0.377693	0.409954	0.416233	0	0
CRO_T135267	0	0	0	0	0	0	0	0	0	0	0	0	0	0	0	0	0	0	0	0	0	0	0	0	0	0	0	0	0	0	0	0	0	0	0	0	0	0	0	0	0	0	0	0	0	0	0	0	0.158549	0	0	0.185834	0	0	0	0	0	0	0	0	0	0	0	0	0	0	0	0	0	0	0	0	0	0	0	0	0	0	0	0	0	0
CRO_T135269	0	0	0	0	0	0	0	0	0	0	0	0	0	0	0	0	0	0	0	0	0	0	0	0	0	0	0	0	0	0	0	0	0	0	0	0	0	0	0	0	0	0	0	0.131886	0.148062	0.164971	0	0	0	0.150366	0.359672	0	0	0.408796	0	0	0.151153	0	0	0	0	0	0	0	0	0	0	0	0	0	0	0	0.163111	0	0	0	0	0	0	0	0	0
CRO_T135270	0.457898	0	0	0	0.197189	0.178712	0	0	0	0.555445	0	0.608526	0	0	0.24738	0.654871	1.05859	3.15314	0.154748	0.958079	0.642245	1.85646	2.02482	0	0	0	0	0	0.800291	0.379977	0	0	0	0	0	0	0	0	0	0	0	0	0.624587	2.57319	1.10961	3.40786	0.344266	0.654132	0.248204	1.38862	1.71827	1.69581	1.08419	0.60544	0.917638	0.306475	1.04364	0	0.433916	0.831894	0.851604	0	0	0	0	0.149847	0.281222	0	0	1.83802	1.32856	0.609572	0	0.268556	0.231472	0.270977	0.26424	0.242064	0	0	0.325346	0.282506
CRO_T135271	0	0	0	0	0	0	0	0	0	0	0	0	0	0	0	0	0	0	0	0	0	0	0.0586351	0	0	0	0	0	0	0	0	0	0	0	0	0	0	0	0	0	0	0	0	0.200164	0.482928	0.16941	0	0	0	0.147374	0.274814	0.068091	0.314861	0.752363	0	0	0	0	0	0	0	0	0	0	0	0.0465769	0	0.0338926	0	0	0	0	0	0	0	0	0	0	0	0	0	0
CRO_T135272	0	0	0	0	0	0	0	0.0658033	0.0598456	0	0	0	0	0	0	0	0	0	0	0	0	0	0	0	0	0	0	0	0	0	0	0	0	0	0	1.07E-07	0	0	0	0	0	0	0	0	0.121358	0	0	0	0	0	0	0	0	0	0	0	0	0	0	0	0	0	0	0	0	0	0	0	0	0	0	0	0	0	0	0	0	0	0	0	0	0
CRO_T135273	0.136422	0.131553	0.0321348	0	0	0.169868	0	0	0.0344914	0.377711	1.58358	1.78201	0.457479	0.546479	0.548716	69.1903	81.6561	128.464	67.9338	45.4482	57.0739	38.788	41.7524	41.2943	0.0864822	0.329472	0	0.30065	0.158205	0.225128	0.167726	0	0	0.243615	0.251699	4.65416	8.71855	0.257071	0.154525	0	3.85537	0	0.26616	4.36288	4.0151	3.96888	1.6799	1.12565	0.0492797	3.45974	10.8532	5.82839	2.57619	2.92965	0	0.054378	29.4884	0.935559	75.5952	48.9032	73.0566	19.3542	8.83412	52.382	11.3615	152.776	186.508	207.944	456.388	0.317637	0.309213	0	2.08728	0.050416	0.0433555	0.0508641	0.197702	0.0450253	0.0491499	0	0	0
CRO_T135274	0.822857	0.471039	0.352953	0.487162	0.0865672	0.234085	0.340317	0.590247	1.26034	0.139886	0	0.140008	0	0	0	0	0	0.894375	0	0.0919712	0	0.178882	0.281922	0	0	0	0	0	0	0	0	0	0	0	0	0	0	0	0	0	0	0	0.143788	0.295216	0.322392	0.184741	0	0.304323	0	0.327744	0.404068	0.315113	0.169268	0.224699	0	0.290904	0	0	1.23752	0	0.185514	0	0	0.209418	0	0.117549	0.144146	0.264654	0.218431	0.145457	0	0.286226	0.623446	0.257115	0.11077	0.389358	0.631191	0.230515	0.125436	0.38353	0	0.13532
CRO_T135275	0	0	0	0	0	0	0.093115	0.14876	1.0383	0	0	0	0	0	0	0	0	0	0	0	0	0	0	0.104528	0	0	0	0	0	0	0	0	0	0	0	0	0	0	0	0	0	0	0	0	0	0	0	0	0	0	0	0	0	0	0	0	0	0	0	0	0	0	0	0	0	0.0988314	0.0619989	0	0	0	0	0	0.0739892	0	0	0	0	0	0	0	0	0
CRO_T135277	0	0	0	0	0	0	0	0	0	0	0	0	0	0	0	0	0	0	0	0	0	0	0	0	0	0	0	0	0	0	0	0	0	0	0	0	0	0	0	0	0	0	0	0	0	0	0	0	0	0	0	0	0	0	0	0	0	0	0	0	0	0	0	0	0	0	0	0	0	0	0	0	0	0	0	0	0	0	0	0	0	0
CRO_T135278	0	0	0	0	0	0	0	0	0	0	0	0	0	0	0	0	0	0	0	0	0	0	0	0	0	0	0	0	0	0	0	0	0	0	0	0	0	0	0	0	0	0	0	0.42873	0	0	0	0	0	0	0	0	0	0	0	0	0	0	0	0	0	0	0	0	0	0	0	0	0	0	0	0	0	0	0	0	0	0	0	0	0	0
CRO_T135279	0	0	0	0	0.052629	0.0473567	0	0	0	0	0	0	0	0	0.227438	0.0958866	0	0	0	0	0	0	0	0	0	0	0	0	0	0	0	0	0	0	0	0	0	0	0	0	0	0	0	0	0	0	0	0	0	0	0	0	0	0	0	0	0	0	0	0.277416	0	0.664482	0.128172	0	0	0.0452977	0.0427943	0	0	0	0	0	0	0	0	0	0	0	0	0	0	0
CRO_T135281	0	0	0	0	0	0	0	0	0	0.23758	0	0	0.267857	0	0	0.377903	0	0	0.720416	0.5973	0.582679	0.188601	0.351914	0.410424	0	0	0	0	0	0.765797	0	0	0	0	0	0	0	0	0	0	0	0	0	0.524541	0	0.243385	0	0	0	0	0	0.978539	0	0	0	0	0	0	0	0.225276	0.203743	0	0	0	0	0	0	0	0	0	0	0	0	0	0	0	0	0	0	0	0	0
CRO_T135282	0	0	0	0	0	0	0	0	0	0	0	0	0	0	0	0.48823	0.792355	3.39993	0	0.413433	0.715298	0	0	0.200462	0	0	0	0	0	0	0	0	0	0	0	0	0	0	0	0	0	0	0	1.92747	1.58948	1.30636	0	0	0	1.34985	2.12744	3.99023	1.39199	1.44631	0	0	0	0	0	0	0.386252	0	0	0	0	0.108799	0	0.11927	0	0.214931	0.306572	0	0	0	0	0	0.196515	0	0	0	0	0
CRO_T135283	0	0	0	0	0	0	0	0	0	0	0	0	0	0	0	0	0	0	0	0	0	0	0	0	0	0	0	0	0	0	0	0	0	0	0	0	0	0	0	0	0	0	0	0	0	0	0	0	0	0	0	0	0	0	0	0	0	0	0	0	0	0	0	0	0	0	0	0	0	0	0	0	0	0	0	0	0	0	0	0	0	0
CRO_T135284	0	0.0218434	0	0	0	0	0	0	0	0.0474058	0	0	0	0	0	0	0	0	0	0	0	0	0	0	0	0	0	0	0	0	0	0	0	0	0	0	0	0	0	0	0	0	0	0	0	0	0	0	0	0	0	0.267866	0.574137	0.919512	0	0	0	0	0	0	0	0.148563	0	0	0	0	0	0	0	0	0	0	0	0	0	0	0	0	0	0	0	0
CRO_T135289	0	0	0	0	0	0	0	0	0	0	0	0	0	0	0	0	0	0	0	0	0	0	0	0.250953	0	0	0	0	0	0	0	0	0	0	0	0	0	0	0	0	0	0	0	0	0	0	0.33027	0	0	0	0	0	0	0	0	0	0	0	0	0	0	0	0	0	0	0	0	0	0	0	0	0	0	0	0	0	0	0	0	0	0	0
CRO_T135290	0	0	0	0	0	0	0	0	0	0	0	0	0	0	0	0	0	0	0	0	0	0	0	0	0	0	0	0	0	0	0	0	0	0	0	0	0	0	0	0	0	0	0	0	0	0	0	0	0	0	0	0	0	0	0	0	0	0	0	0	0	0	0	0	0	0	0	0	0	0	0	0	0	0	0	0	0	0	0	0	0	0
CRO_T135291	0	0	0	0	0	0	0	0	0	0	0	0	0	0	0	0	0	0	0	0	0	0	0	0	0	0	0	0	0	0	0	0	0	0	0	0	0	0	0	0	0	0	0	0	0	0	0	0	0	0	0	0	0	0	0	0	0	0	0	0	0	0	0	0	0	0	0	0	0	0	0	0	0	0	0	0	0	0	0	0	0	0
CRO_T135294	0	0	0	0	0	0	0	0.625123	0.285464	0	0	0	0	0	0	0	0	0	0	0	0	0	0	0	0.730021	0.461404	0	0	0.66654	0.211108	0	0	0	0.227379	0	0	0	0.713428	0	0	0	0.240724	0	0	0	0	0	0	0	0	0	0	0	0	0	0	0	0	0	0	0	0	0	0	0	0	0	0	0	0	0	0	0	0	0	0	0	0	0	0	0	0
CRO_T135298	0	0	0	0	0	0	0	0	0	0	0	0	0	0	0	0	0	0	0	0	0	0	0	0	0	0	0	0	0	0	0	0	0	0	0	0	0	0	0	0	0	0	0	0	0	0	0	0	0	0	0	0	0	0	0	0	0	0	0	0	0	0	0	0	0	0	0	0	0	0	0	0	0	0	0	0	0	0	0	0	0	0
CRO_T135299	0	0	0	0	0	0	0	0	0	0	0	0	0	0	0	0	0	0	0	0	0	0	0	0	0	0	0	0	0	0	0	0	0	0	0	0	0	0	0	0	0	0	0	0	0	0	0	0	0	0	0	0	0	0	0	0	0	0	0	0	0	0	0	0	0	0	0	0	0	0	0	0	0	0	0	0	0	0	0	0	0	0
CRO_T135300	0	0	0	0	0	0	0	0	0	0	0	0	0	0	0	0	0	0	0	0	0	0	0	0	0	0	0	0	0	0	0	0	0	0	0	0	0	0	0	0	0	0	0	0	0	0	0	0	0	0	0	0	0	0	0	0	0	0	0	0	0	0	0	0	0	0	0	0	0	0	0	0	0	0	0	0	0	0	0	0	0	0
CRO_T135301	0	0	0	0	0	0	0	0	0	0	0	0	0	0	0	0	0	0	0	0	0	0	0	0	0	0	0	0	0	0	0	0	0	0	0	0	0	0	0	0	0	0	0	0	0	0	0	0	0	0	0	0	0	0	0	0	0	0	0	0	0	0	0	0	0	0	0	0	0	0	0	0	0	0	0	0	0	0	0	0	0	0
CRO_T135302	0	0	0.146962	0	0.288108	0.39271	0.0937793	0	0	0	0	0	0	0.11332	0	0.275795	0	0.852354	0.521498	0.400537	0.268155	0.622567	0.121328	0.109628	0.368008	0.344365	0	0	0	0	0	0	0	0	0	0	0	0	0	0	0	0	0	0	0.283019	0.66896	0	0	0	0	0	0.141975	0.146544	0.574036	0	0	0	0	0.167357	0	0	0	0.251774	0	0	0.0342398	0.128034	0.0754899	0	0.73017	0.183014	0.489258	0.222451	0	0	0	0.138193	0	0	0	0	0
CRO_T135303	0	0	0	0	0	0	0	0	0	0	0	0	0	0	0	0	0	0	0	0	0	0	0	0	0	0	0	0	0	0	0	0	0	0	0	0	0	0	0	0	0	0	0	0	0	0	0	0	0	0	0	0	0	0	0	0	0	0	0	0	0	0	0	0	0	0	0	0	0	0	0	0	0	0	0	0	0	0	0	0	0	0
CRO_T135304	0	0	0	0	0.0529304	0	0	0	0.164176	0.081741	0.159497	0.162541	0.152203	0	0.224811	0	0.105451	0	0	0	0	0.110646	0	0	0	0	0	0	0	0	0	0	0	0	0	0	0	0	0	0	0.315442	0	0.0912816	0.46141	0.30439	0.229945	0	0	0	0.722605	0.629961	0.296337	0.212764	0.556829	0.301702	0	0	0	0	0	0.117143	0	0	0	0	0	0.0454058	0	0	0.181847	0.395605	0	0.0551281	0	0	0.0894403	0.0869478	0	0	0.353183	0	0
CRO_T135305	0	0	0	0	0	0	0	0	0	0	0	0	0	0	0	0	0	0	0	0	0	0	0	0	0	0	0	0	0	0	0	0	0	0	0	0	0	0	0	0	0	0	0	0	0	0	0	0	0	0	0	0	0	0	0	0	0	0	0	0	0	0	0	0	0	0	0	0	0	0	0	0	0	0	0	0	0	0	0	0	0	0
CRO_T135306	0	0	0	0	0	0	0	0	0	0	0	0	0	0	0	0	0	0	0	0	0	0	0	0	0	0	0	0	0	0	0	0	0	0	0	0	0	0	0	0	0	0	0	0	0	0	0	0	0	0	0	0	0	0	0	0	0	0	0	0	0	0	0	0	0	0	0	0	0	0	0	0	0	0	0	0	0	0	0	0	0	0
CRO_T135307	0	0	0	0	0	0	0	0	0	0	0	0	0	0	0	0	0	0	0	0	0	0	0	0	0	0	0	0	0	0	0	0	0	0	0	0	0	0	0	0	0	0	0	0	0	0	0	0	0	0	0	0	0	0	0	0	0	0	0	0	0	0	0	0	0	0	0	0	0	0	0	0	0	0	0	0	0	0	0	0	0	0
CRO_T135308	0	0	0	0	0	0	0	0	0	0	0	0	0	0	0	0	0	0	0	0	0	0	0	0	0	0	0	0	0	0	0	0	0	0	0	0	0	0	0	0	0	0	0	0	0	0	0	0	0	0	0	0	0	0	0	0	0	0	0	0	0	0	0	0	0	0	0	0	0	0	0	0	0	0	0	0	0	0	0	0	0	0
CRO_T135312	0	0	0	0	0	0	0	0	0	0	0	0	0	0.0882529	0	0	0	0	0	0	0	0	0	0	0	0	0	0	0	0	0	0	0	0	0	0	0	0	0	0	0	0	0	0	0	0	0	0	0	0	0	0	0	0	0	0	0	0	0	0	0	0	0	0	0	0	0.049612	0	0	0	0	0	0	0	0	0	0	0	0	0	0	0
CRO_T135313	0	0	0	0	0	0	0	0	0	0	0	0	0	0	0	0	0	0	0	0	0	0	0	0	0	0	0	0	0	0	0	0	0	0	0	0	0	0	0	0	0	0	0	0	0	0	0	0	0	0	0	0	0	0	0	0	0	0	0	0	0	0	0	0	0	0	0	0	0	0	0	0	0	0	0	0	0	0	0	0	0	0
CRO_T135314	0	0	0	0	0	0	0	0	0	0	0	0	0	0	0	0	0	0	0	0	0	0	0	0	0	0	0	0	0	0	0	0	0	0	0	0	0	0	0	0	0	0	0	0	0	0	0	0	0	0	0	0	0	0	0	0	0	0	0	0	0	0	0	0	0	0.115469	0	0	0	0	0	0	0	0	0	0	0	0	0	0	0	0
CRO_T135315	0	0	0	0	0	0	0	0	0	0	0	0	0	0	0	0	0	0	0	0	0	0	0	0	0	0	0	0	0	0	0	0	0	0	0	0	0	0	0	0	0	0	0	0	0	0	0	0	0	0	0	0	0	0	0	0	0	0	0	0	0	0	0	0	0	0	0	0	0	0	0	0	0	0	0	0	0	0	0	0	0	0
CRO_T135316	0.127982	0.196855	0	0	0	0	0	0.299215	0	0	0	0	0	0.197449	0.368794	0.803925	0.288955	5.26065	0.372709	0.758136	0.262928	0.305695	0.240877	0.218808	0	0	0	0.281211	0	0.555529	0	0.26368	0	0	0	1.59152	2.1739	0	0	0	4.23863	0	0	3.31627	1.85978	2.55444	0	0	0	5.5716	0.813436	1.51968	0.321175	1.25473	0	0	1.87039	0	0.381266	0.936019	1.41669	0.991325	1.15159	1.08628	0	1.03815	0.684527	3.38213	3.13837	0	1.38904	0	0.153183	0	0	0	0.21065	0.192735	0	0.212252	0	0
CRO_T135318	0	0	0	0	0	0	0	0	0	0	0	0	0	0	0	0	0	0	0	0	0	0	0	0	0	0.129822	0	0	0	0	0	0	0	0	0	0	0	0	0	0	0	0	0	0	0	0	0	0	0	0	0	0	0	0	0	0	0	0	0	0	0	0	0	0	0	0	0	0	0	0	0	0	0	0	0	0	0	0.078634	0	0.0875536	0.0966988	0
CRO_T135319	0	0	0	0	0	0	0	0	0	0	0	0	0	0	0	0	0	0	0	0	0	0	0	0	0	0	0	0	0	0	0	0	0	0	0	0	0	0	0	0	0	0	0	0	0	0	0	0	0	0	0	0	0	0	0	0	0	0	0	0	0	0	0	0	0	0.0848871	0	0	0	0	0	0	0	0	0	0	0	0	0	0	0	0
CRO_T135320	0	0	0	0	0	0	0	0	0	0	0	0	0	0	0	0	0	0	0	0	0	0	0	0	0	0	0	0	0	0	0	0	0	0	0	0	0	0	0	0	0	0	0	0	0	0	0	0	0	0	0	0	0	0	0	0	0	0	0	0	0	0	0	0	0	0	0	0	0	0	0	0	0	0	0	0	0	0	0	0	0	0
CRO_T135321	0	0	0	0	0	0	0	0	0	0	0	0	0	0	0	0	0.158886	0	0	0	0	0	0	0	0	0	0	0	0	0	0	0	0	0	0	0	0	0	0	0	0	0	0	0	0	0	0	0	0	0	0	0	0	0	0	0	0	0	0	0	0	0	0	0	0	0	0	0	0	0	0	0	0	0	0	0	0	0	0	0	0	0
CRO_T135322	0	0	0	0	0	0	0	0	0	0	0	0	0	0	0	0	0	0	0	0	0	0	0	0	0	0	0	0	0	0	0	0	0	0	0	0	0	0	0	0	0	0	0	0	0	0	0	0	0	0	0	0	0	0	0	0	0	0	0	0	0	0	0	0	0	0	0	0	0	0	0	0	0	0	0	0	0	0	0	0	0	0
CRO_T135323	0	0	0	0	0	0	0	0	0	0	0	0	0.281986	0	0	0	0	0.779572	0	0	0.328452	0	0	0	0	0	0	0	0	0	0	0	0	0	0	0	0	0	0	0	0	0	0	0	0	0	0	0	0	0	0	0	0	0	0	0	0	0	0	0	0	0	0	0	0	0	0	0	0	0	0	0	0	0	0	0	0	0	0	0	0	0
CRO_T135324	0	0	0	0	0	0	0	0	0	0	0	0	0	0	0	0	0	0	0	0	0	0	0	0	0	0	0	0	0	0	0	0	0	0	0	0	0	0	0	0	0	0	0	0	0	0	0	0	0	0	0	0	0	0	0	0	0	0	0	0	0	0	0	0	0	0	0	0	0	0	0	0	0	0	0	0	0	0	0	0	0	0
CRO_T135325	0.0180298	0.087074	0	0	0.0207842	0	0.0547133	0.0693785	0.0853257	0.0317523	0	0	0.0620642	0	0	0.0411376	0.0857491	0	0.0958945	0.114804	0.115909	0.141039	0.174773	0.0642788	0	0	0.103861	0	0.0934268	0	0	0	0	0.20379	0.0491789	0	0	0.050236	0.0457449	0	0	0	0	0.0600626	0.0428835	0	0	0.0602334	0	0	0	0	0	0	0.0459541	0	0	0.0433378	0	0	0	0	0	0	0	0.00978031	0	0	0.0185017	0.0739635	0	0.0710128	0	0.0358964	0.277711	0.0765513	0.105539	0.0960978	0.0394684	0.0717173	0.0385779	0.0756057
CRO_T135327	0	0	0	0	0	0	0	0	0	0	0.169944	0	0.0816696	0.0877949	0	0	0	0	0.0489911	0	0	0	0	0	0	0	0	0	0	0	0	0	0	0	0	0	0	0	0	0	0	0	0	0	0	0	0	0	0	0	0	0	0	0	0.108765	0	0	0	0	0	0	0	0	0	0	0	0	0	0	0	0	0	0	0	0	0	0	0.0806875	0	0	0	0
CRO_T135328	0	0	0	0	0	0	0	0	0	0.13323	0	0.00491844	0.2384	0	0.175855	0	0	0	0	0	0	0	0	0	0	0	0	0	0	0.279441	0	0	0	0	0	0	0	0	0	0	0	0	0	0	0	0	0	0	0	0	0	0	0	0	0	0	0	0	0	0	0	0	0	0	0	0	0	0	0	0	0	0	0	0	0	0.356474	0	0	0	0	0	0
CRO_T135329	0	0	0	0	0	0	0	0	0	0	0	0.527767	0	0	0	0.639129	0	0	0	0	0	0	0	0	0	0	0	0	0	0	0	0	0	0	0	0	0	0	0	0	0	0	0	0	0	0.0741192	0.399865	0	0	0	0	0	0.872086	1.76451	0	0.254114	0.404931	0	0	0	0	0	0	0	0	0.131309	0.243515	0	0	0	0	0	0	0	0	0	0	0	0	0	0	0
CRO_T135330	4.72139	2.30317	5.95774	3.58938	2.31116	2.15688	1.11638	6.44435	3.70078	0.945603	0.486856	0.546235	2.8556	3.1259	1.97326	15.9389	14.1637	25.537	52.4283	28.6047	44.8726	13.3174	13.3377	15.1979	19.8076	19.1072	17.0433	19.0718	16.7397	18.2535	19.8774	19.0533	18.1363	9.50585	15.5629	14.8274	1.44801	0.39593	0.0716687	12.3872	30.8054	3.76549	0.576493	1.15994	0.351023	0.98793	22.4487	16.4588	13.7113	2.08305	5.30946	14.0515	0.552951	0.408426	5.53827	4.78092	21.8719	7.31463	78.4532	5.36318	71.5248	53.3592	25.5328	39.8392	23.8053	2.26868	8.77056	17.2557	0.654685	1.88004	13.0864	14.9348	35.0743	17.2561	9.19729	10.5029	12.2093	15.6633	12.6515	11.2954	9.75786	9.91152
CRO_T135331	0.0307557	0.0494608	0	0	0	0.0319882	0	0	0	0.318091	0.310173	0.0527207	0.150332	0	0.0498752	0.0661719	0	0.111621	0	0.0385496	0.0651295	0.0756395	0.0592484	0	0	0.164959	0	0.224738	0.314639	0.223988	0	0	0	0.242187	0.330219	0.0856299	0.292355	0.169361	0	0	0	0	0.737213	0	0	0	0	0	0	0.0704965	0	0.180029	0	0.0959139	0	0	0.0688046	0	0	0	0	0	0	0	0.0866918	0.165307	0.0627545	0.399925	0.219528	0.0617617	0	0.24043	0	0.0596647	0	0	0.117009	0.0533123	0.174516	0	0.0648138	0
CRO_T135334	87.6213	145.85	14.056	48.7502	7.60852	6.96525	28.9344	154.806	145.678	0.839192	0.73364	1.23542	2.36586	2.68383	2.45949	0	0.0559404	0.0849886	0	0	0	0	0.0461265	0	18.5722	14.3429	16.3564	20.0013	39.829	41.6778	19.8759	19.5019	17.1036	14.4443	11.7491	0.706858	0	4.49101	1.01685	17.4255	5.73346	4.62002	4.9643	0.0480188	0.106088	0.121032	29.2316	17.2858	3.95207	0.324272	0.0655673	0.051168	0	0.0740251	63.4729	112.016	0	46.3029	0.207602	0	0	0	0	0.134257	0	0.185789	0.163672	0.893272	4.34037	7.20657	23.3448	13.5346	0.48025	35.9267	56.1855	46.6729	45.1801	39.5328	57.9498	25.767	34.2302	30.847
CRO_T135335	0	0	0	0	0	0	0	0	0	0	0	0	0	0	0	0	0	0	0	0	0	0	0	0	0	0	0	0	0	0	0	0	0	0	0	0	0	0	0	0	0	0	0	0	0	0	0	0	0	0	0	0	0	0	0	0	0	0	0	0	0	0	0	0	0	0	0	0	0	0	0	0	0	0	0	0	0	0	0	0	0	0
CRO_T135336	0	0	0	0	0	0	0	0	0	0	0	0	0	0	0	0	0	0	0	0	0	0	0	0	0	0	0	0	0	0	0	0	0	0	0	0	0	0	0	0	0	0	0	0	0	0	0	0	0	0	0	0	0	0	0	0	0	0	0	0	0	0	0	0	0	0	0	0	0	0	0	0	0	0	0	0	0	0	0	0	0	0
CRO_T135337	0	0	0	0	0	0	0	0	0	0	0	0	0	0	0	0	0	0	0	0	0	0	0	0	0	0	0	0	0	0	0	0	0	0	0	0	0	0	0	0	0	0	0	0.216303	0	0	0	0	0	0	0	0	0	0	0	0	0	0	0	0	0	0	0	0	0	0	0	0	0	0	0	0	0	0	0	0	0	0	0	0	0	0
CRO_T135338	0	0.0915672	0	0	0	0	0.254939	0	0	0.0904467	0	0	0	0	0	0	0	0	0	0.0720704	0	0	0	0	0	0	0	0	0	0	0	0	0	0	0	0	0	0	0	0	0	0	0.118489	0	0	0	0.133145	0	0	0	0	0	0	0	0	0	0	0	0	0	0	0	0	0	0	0.0642041	0	0	0.122211	0	0	0	0.139989	0.112567	0	0	0.110519	0.100876	0	0.112041	0	0
CRO_T135339	19.6372	20.0752	8.06369	10.0003	16.9324	22.492	25.5463	22.6799	17.9733	24.8324	18.0279	26.4859	27.7243	23.6042	21.1448	0.317057	0.228971	0.0890304	0.0502569	0.0925725	0.0513685	0.0595423	0.0469547	0	23.6623	32.4535	25.2642	37.7191	60.1879	48.9082	25.9681	21.8785	27.1437	50.5187	43.3027	18.0116	0	11.6677	3.79159	105.551	81.3593	19.7797	18.7161	0.496646	0.272554	0.619743	34.3483	24.4612	52.1262	0.939872	0.134623	1.48451	0.114544	0.0758832	25.4872	30.1563	1.54293	10.7698	0.138027	0.264535	0.125683	0.692629	0	0.14559	0	6.09775	4.24838	11.1219	29.6273	10.4753	10.9039	6.23874	1.05515	24.046	21.2362	23.7895	18.7387	27.9073	23.0332	22.1968	23.8567	23.3132
CRO_T135340	0	0	0	0	0	0	0	0	0	0	0	0	0	0	0	0	0	0	0	0	0	0	0	0	0	0	0	0	0	0	0	0	0	0	0	0	0	0	0	0	0	0	0	0	0	0	0	0	0	0	0	0	0	0	0	0	0	0	0	0	0	0	0	0	0	0	0	0	0	0	0	0	0	0	0	0	0	0	0	0	0	0
CRO_T135341	0	0	0	0	0	0	0.0205489	0.0171752	0.0477683	0.161226	0.0667773	0.137029	0.0644794	0.138944	0.0851014	0.0293165	0	0	0	0.0172251	0	0.0336104	0	0.0235519	0.113775	0.107139	0	0.130299	0.102097	0.0645097	0	0.0305602	0.038504	0.279747	0.214192	0	0.252647	0.293175	0.166471	0.0731836	0	0.0380723	0.0286557	0.0584943	0.128841	0.0742807	0.0319899	0.0303443	0.0265535	0.0979318	0.120964	0.0315011	0	0.1318	0.0636535	0	0	0.0964523	0.039127	0	0.186617	0.0577409	0	0.042249	0.0388419	0.0630666	0.0149271	0.0215026	0.0297975	0	0.0420989	0	0	0	0	0.0281485	0.0273454	0.0497851	0.0272003	0	0	0.0587823
CRO_T135342	0	0.320359	0	0.09641	0	0	0	0	0	0.2021	0.832899	0.225913	0	0	0	0	0	0	0	0	0	0.264877	0	0	0	0	0	0	0	0	0	0	0	0	0	0	0	0	0	0	0	0	0	0	0	0	0	0.288706	0	0	0	0	0	0	0	0	0	0	0.409792	0	0	0	0	0	0	0	0	0	0	0	0	0	0	0	0	0	0	0	0	0	0	0
CRO_T135343	0	0	0	0	0	0	0	0	0	0	0	0	0	0	0	0	0	0	0.0318909	0	0.0657359	0.0760107	0	0	0	0	0	0	0	0	0	0	0	0	0	0	0	0	0	0	0	0	0	0.063391	0	0	0	0	0	0	0	0	0	0	0	0	0	0	0	0	0	0.112715	0	0	0	0	0	0	0	0	0	0	0	0	0	0	0	0	0	0	0.0567887	0
CRO_T135344	0	0	0	0	0	0	0	0	0	0	0	0	0	0	0	0	0	0	0	0	0	0	0	0	0	0	0	0	0	0	0	0	0	0	0	0	0	0	0	0	0	0	0	0	0	0	0	0	0	0	0	0	0	0	0	0	0	0	0	0	0	0	0	0	0	0	0	0	0	0	0	0	0	0	0	0	0	0	0	0	0	0
CRO_T135345	0	0	0	0	0	0	0	0	0	0	0	0	0	0	0	0	0.199092	0	0	0	0.21181	0	0.214217	0.660899	0	0	0	0	0	0	0	0	0	0	0	0	0	0	0	0	0	0	0	0	0	0	0	0	0.170771	0	0	0	0	0	0.129382	0	0	0.282519	0	0	0	0	0	0	0	0	0	0	0	0	0	0	0	0	0	0	0	0	0	0.100347	0.111563	0
CRO_T135347	2.99682	1.87153	0.9409	0.47036	1.07324	1.50076	1.54859	1.03465	0.219211	0.666367	0.352718	0.329299	0.693993	0.976775	0	2.91895	2.87377	5.75006	2.32102	1.58874	1.69218	2.29293	3.0296	3.16062	0	0	0.158828	0.139214	0.438226	0	1.10706	0.591177	0.494379	0	0	0	0	0	0	0	0	0.269836	2.68217	18.1242	11.3681	24.5991	0.167608	0.939633	1.23453	16.1783	22.973	31.9793	13.5101	14.5792	1.89065	2.66782	3.21977	0.953339	6.78425	1.13484	2.3887	1.17401	0.368142	3.71915	3.56833	0.718725	1.30601	0.536404	0.566483	0.868568	0.567622	0.395771	3.16523	1.04299	1.46273	1.00445	1.61029	1.42943	2.38913	1.50002	0.809946	1.61213
CRO_T135349	2.86402	1.89046	3.16492	2.37776	1.38666	1.17866	0.708354	1.40235	1.41494	0	0	0	0.302724	0	0	2.99128	3.21898	7.95514	1.71803	2.00519	2.95444	3.17497	3.51424	1.75477	0	0	0	0.227107	0.477069	0	0	0	0	0.738155	0.249803	0	0.295208	0	0.23236	0.254915	0	1.59893	0	6.25192	6.32014	4.58734	0.417921	0.197876	0.17143	12.9313	21.3122	13.9771	11.6538	5.94565	0.207417	0	0.614524	0	0	0	0	0	0.649304	0	0	4.37673	3.94852	4.93559	10.4075	2.98971	7.49077	7.74502	4.13538	1.11444	1.12177	1.68913	1.45997	1.3356	1.08776	0.368494	0.643298	2.15045
CRO_T135350	0.0886861	0.0945151	0	0.137494	0.102546	0.0306779	0	0.037577	0.206147	0	0	0	0.340321	0.156701	0.0480467	1.43994	1.4205	0.525884	0.913637	1.02292	0.553772	0.926983	2.01233	1.37083	0	0.162415	0.086435	0.222138	0.155402	0.295024	0.568724	0.2775	0.352193	0.715601	0.327255	1.51826	0.766469	0.999947	0.226817	0.497205	0.203166	0.515783	0	8.05609	6.96434	8.60689	0.400009	0.880936	0.823222	13.143	38.0752	27.2827	8.10299	9.44872	0.0652734	0.178018	0.470752	0.394673	0.336487	0.896315	1.3653	0.47179	0.181447	0	0.399226	3.39559	3.22706	5.13879	8.31243	0.0606844	0.261634	0.35082	0.217726	0.0562772	0.0484038	0.113562	0.0551787	0	0.219469	0.0561601	0.18312	0.118515
CRO_T135351	0.151948	0	0	0	0	0	0	0	0	0	0	0	0	0	0	0	0	0	0	0.389692	0.162027	0.382342	0	0	0	0	0	0	0	0	0	0	0	0	0	0	0	0	0	0	0	0	0	0	0	0	0	0	0	0	0	0	0	0	0	0	0	0	0	0	0	0	0	0	0	0.037032	0	0	0	0	0	0	0	0	0	0	0.132791	0	0	0	0	0
CRO_T135352	1.93986	3.38433	0.822774	1.21647	0.223348	0.261647	0.0445152	1.59073	1.76948	0.133476	0.0260779	0.15976	0.829001	0.621221	0.833937	1.57717	1.77173	2.10364	1.14294	1.35944	1.45418	1.75798	2.12472	1.80818	0.348995	0.289332	0.704635	1.02286	1.46121	1.76577	0.456098	0.779182	0.493432	2.15667	2.00818	3.40841	1.95046	1.87402	1.78229	1.13595	3.47515	1.5241	0.503042	6.01508	5.61347	6.68962	2.8619	2.0656	1.9401	6.84692	11.5358	13.0972	3.71928	5.71576	0.977892	3.60517	2.98549	3.79044	2.25676	2.26357	2.46388	2.75759	1.77032	1.89956	1.28873	1.55942	1.01316	4.45127	3.86276	0.397496	1.93352	1.34063	5.34109	0.660042	0.68542	0.527047	0.835379	0.466074	0.991779	0.54969	0.706682	0.782029
CRO_T135354	0	0	0	0	0	0	0	0	0	0	0	0	0	0	0	0	0	0	0	0	0	0	0	0	0	0	0	0	0	0	0	0	0	0	0	0	0	0	0	0	0	0	0	0	0	0	0	0	0	0	0	0	0	0	0	0	0	0	0	0	0	0	0	0	0	0	0	0	0	0	0	0	0	0	0	0	0	0	0	0	0	0
CRO_T135355	0	0	0	0.183834	0	0	0	0	0	0	0	0	0	0	0	0.327119	0	0	0	0	0	0	0	0	0	0	0	0	0	0.566254	0	0	0	0	0	0	0	0	0	0	0	0	0	0	0	0	0	0	0	0	0	0	0	0	0	0	0	0	0	0	0	0	0	0	0	0	0	0	0	0	0	0	0	0.424537	0	0	0	0.25435	0	0	0.211532	0
CRO_T135356	2.88697	9.22316	1.996	6.92046	5.07154	3.22348	10.7259	6.23594	4.35763	0	0	0	0	0	0.224271	0.61092	1.469	3.56934	0.878477	0.090044	0.297718	0.344242	0.266666	0.602483	7.04251	8.70543	7.8363	5.84393	7.58897	12.239	8.93155	8.01792	7.05551	1.11286	0.189981	0.197529	0	0.388995	0	0	0	0.605438	0.406217	0	0	0.177864	1.06258	0.865136	0.383597	0	0.195163	0	0	0	7.38074	6.19515	3.89427	0.466543	5.51181	3.95214	0.71265	1.63605	0	8.49893	0.640595	0	0	0	0.138786	9.12932	11.4222	7.53297	2.94117	4.04942	4.23903	3.21256	2.8409	2.46506	4.23356	2.8741	2.61565	3.0443
CRO_T135357	0	0	0	0	0	0	0.183889	1.84744	1.47687	0.893083	0.653126	0.447461	2.61497	3.06576	3.35514	1.71576	1.20525	2.14452	1.45014	2.95461	1.71813	0.897803	3.50627	1.88318	0.545892	1.03659	0.184115	0.790538	1.33064	2.51136	0.351922	0.911147	0.378841	1.36394	1.0511	3.25283	3.91884	0.535075	0.646867	1.07074	6.24229	0.368053	0.677328	0	0	0	1.09287	0.605472	0.212965	0	0	0	0	0	2.01942	0.870978	0	0.875718	0.52204	0.973272	1.06736	0.92178	2.82988	1.97873	0.945011	4.77171	3.25899	2.65365	5.31343	42.9326	18.6963	8.10018	0.442852	1.07718	0.824903	1.5226	1.69315	1.41973	1.98548	1.54796	0.133695	0.503957
CRO_T135358	0.0772414	0	0	0	0	0	0	0	0	0	0	0	0.125801	0	0	0	0	0	0	0	0	0	0	0	0	0	0	0	0	0	0	0	0	0	0	0	0	0	0	0	0	0	0	0	0	0	0	0	0	0	0	0	0	0	0	0	0	0	0	0	0	0	0	0	0	0	0	0	0	0	0	0	0.18624	0	0	0	0	0	0	0	0	0
CRO_T135360	0.0633931	0	0	0	0	0	0	0	0	0	0	0	0	0	0	0	0	0	0	0.0802779	0	0.156002	0	0.111056	0	0	0	0	0	0	0	0	0	0	0	0	0.611318	0.177842	0	0	0	0	0.126197	0	0	0	0	0	0	0	0	0	0	0	0	0	0.141146	0	0	0	0	0	0	0	0	0	0	0	0	0	0	0	0	0	0	0	0	0	0.113525	0.115777	0	0.122483
CRO_T135363	0	0	0	0	0	0	0	0	0	0	0	0	0	0	0	0.171764	0.259392	0.266266	0	0	0	0	0	0.0696344	0	0	0.0974299	0	0	0	0	0	0	0	0	0	0	0	0	0	0	0	0	0.0834551	0	0.406369	0.258755	0	0.0691675	0.0980757	0.272204	0	0.0974434	0.467924	0.0852404	0.146821	0.0942945	0.178926	0.101221	0	0	0	0	0.127909	0	0	0	0	0	0	0	0	0	0	0	0	0	0	0	0	0	0
CRO_T135365	0	0.127211	0	0	0.0934505	0.0850394	0	0	0	0	0	0	0	0	0	0	0	0	0.113146	0.0973447	0.16784	0	0	0	0	0	0	0	0	0	0	0	0	0	0	0	0	0	0	0	0	0	0	0.167808	0	0	0	0	0	0	0	0	0	0	0	0	0	0	0	0	0	0	0	0	0	0	0	0	0	0	0	0	0	0	0	0	0	0	0	0	0	0
CRO_T135366	0	0.224858	0	0	0	0	0	0	0	1.40332	0	0	1.32445	1.00507	0	1.3337	1.16629	0	0	0	0	0	0.749033	0	0	0	0	0	0	0	0	0	0	0	0	0.989751	0	0	0	0	1.41403	0	1.3282	1.845	0.811896	3.67127	1.53991	0	0	0.77429	3.31023	5.44452	1.44867	0.673139	0	0.786865	0	1.63684	0.83834	0	0	0	0.741907	1.19472	1.46014	0	0	0	0	0	0	0	0	0	0	0	0	0	0	0	0.30296	0
CRO_T135367	0	0	0	0	0	0	0	0	0	0	0	0	0	0	0	0.53758	0	1.09963	0	0	0	0	0	0.856376	0	0	0	1.23655	0	0	0	0	0	0	0	0	0	0	0	0	0	0	0	0	0	0	0	0	0	0	0	0	0	0	0	0	1.12991	0	0	0	0.022109	0	0	0	0	0	0	0	0	0	0	0	0	0	0	0	0	0	0	0	0	0
CRO_T135369	0	0	0	0	0	0	0	0	0	0	0	0	0	0	0	0	0	0	0	0	0	0	0	0	0	0	0	0	0	0	0	0	0	0	0	0	0	0	0	0	0	0	0	0	0.45182	0	0	0	0	0	0	0	0	0	0	0	0	0	0	0	0	0	0	0	0	0	0	0	0	0	0	0	0	0	0	0	0	0	0	0	0	0
CRO_T135370	0	0	0	0	0	0	0	0	0	0	0	0	0	0	0	0	0	0	0	0	0	0	0	0	0	0	0	0	0	0	0	0	0	0	0	0	0	0	0	0	0	0	0	0	0	0	0	0	0	0	0	0	0	0	0	0	0	0	0	0	0	0	0	0	0	0	0	0	0	0	0	0	0	0	0	0	0	0	0	0	0	0
CRO_T135372	0	0	0	0	0	0	0	0.292207	0	0	0	0	0	0	0	0	0	0	0	0	0	0	0	0	0	0	0	0	0	0	0	0	0	0	0	0	0	0	0	0	0	0	0	0	0	0	0	0	0	0	0	0	0	0	0	0	0	0	0	0	0	0	0	0	0	0	0	0	0	0	0	0	0	0	0	0	0	0	0	0	0	0
CRO_T135373	0	0	0	0	0	0	0	0.114039	0	0	0	0	0	0	0	0	0	1.01589	0	0	0	0	0	0.0105126	0	0	0	0	0	0	0	0	0	0	0.253834	0	0	0	0	0	0	0	0	0	0	0	0	0	0	0	0	0	0.188431	0	0	0.166225	0	0	0	0	0	0	0	0	0	0	0	0	0	0	0	0	0.278287	0	0	0	0	0	0.125436	0	0	0
CRO_T135374	4.26269	8.12718	0.295658	2.02224	0.743146	0.550536	1.13198	8.36265	12.4502	0.201708	0.442357	0.200737	0.0941724	0.506545	0.0462283	1.00643	4.16241	0.984098	1.42486	0.858604	1.21925	1.0742	2.26143	1.05426	0.658723	0.155573	0.165651	1.70292	2.2334	2.89922	0.0776333	0.13326	0	3.81307	3.61005	3.48453	3.02332	5.92767	4.14946	2.91724	1.06038	4.5878	0.389514	2.1346	1.93445	3.24166	9.00836	5.82512	15.7511	2.73079	5.34955	12.2853	1.50451	1.12295	0.792169	6.32406	2.68458	4.35832	4.87469	2.00657	6.01821	7.79745	1.41236	9.69276	3.43003	4.64226	4.8977	12.1284	28.3232	0.56569	0.813747	0.32514	8.26023	2.23091	2.83415	1.68806	2.13739	1.40374	4.69579	1.97384	2.74274	3.6839
CRO_T135375	0	0	0	0	0	0	0	0	0	0.0765634	0	0.075535	0	0	0	0	0	0	0	0	0	0	0	0	0	0	0	0	0	0	0	0	0	0	0	0	0.278906	0	0	0.241846	0	0	0	0	0	0	0	0	0	0	0	0	0	0	0	0	0	0	0	0	0	0	0	0	0	0	0	0	0	0	0	0	0	0	0	0	0	0	0	0	0	0
CRO_T135377	0.120215	0.181635	0	0	0	0	0	0	0	0	0	0	0	0	0	0.253023	0	0	0	0	0	0	0	0	0	0.279122	0	0	0	0	0	0	0	0	0	0	0	0	0	0	0	0	0	0	0	0	0	0	0	0.443295	0.356333	0.27822	0	0	0	0	0	0	0	0	0.323436	0	0	0	0	0.127596	0.118116	0.281535	0	0	0	0	0	0	0	0	0	0	0	0	0.559706	0.248013
CRO_T135378	0	0	0	0	0	0	0	0	0	0	0	0	0	0	0	0	0	0	0	0	0	0	0.040976	0.0609942	0	0	0.0915728	0	0	0	0	0	0	0	0	0	0.1517	0	0	0	0	0.200128	0	0.0702699	0	0.0486229	0	0.0469064	0	0	0	0	0.0527071	0.049625	0	0	0.111707	0.0391134	0	0	0	0	0	0.102424	0	0.0303384	0	0	0	0	0	0	0	0	0	0	0	0	0	0.0307733	0	0
CRO_T135379	0.0561452	0	0	0.105581	0	0.469164	0	0	0	0	0.110116	0.115346	0.0883405	0.108087	0.0871968	0	0	0.233658	0.0572257	0	0	0	0	0	0	0.138309	0	0	0	0	0.139915	0	0	0	0	0	0	0	0	0	0	0	0	0	0	0	0	0	0	0	0	0	0	0	0.286444	0	0	0	0	0.14542	0	0	0	0	0	0.0322609	0	0.0707293	0	0	0	0	0	0	0	0	0	0	0.115463	0	0	0
CRO_T135380	269.504	342.641	371.791	306.731	336.851	281.864	195.247	256.064	236.174	386.356	353.528	379.855	623.961	638.632	602.028	434.624	420.69	432.079	459.043	544.095	435.803	394.29	479.837	532.519	359.499	366.38	392.069	384.389	357.755	361.859	286.572	304.896	294.201	328.422	332.555	419.365	417.782	343.739	329.348	333.856	533.729	324.431	543.292	838.991	600.04	631.088	408.394	411.875	376.498	878.011	779.318	1013.46	609.962	435.405	235.951	270.887	529.721	507.199	448.685	445.1	542.808	586.565	644.37	485.248	543.623	694.3	667.618	781.398	1442.55	420.534	469.764	521.627	402.488	347.011	321.998	311.269	350.476	298.458	369.957	311.094	306.816	319.501
CRO_T135381	0	0	0	0	0	0	0	0	0	0	0	0	0	0	0	0	0	0	0	0	0.0431526	0	0	0	0	0	0	0	0.0258113	0	0.199521	0	0	0	0	0	0	0	0	0	0	0	0	3.00921	2.51766	3.34568	0	0	0	1.44402	2.08353	3.14085	2.53426	2.9825	0	0	0	0.177261	0	0	0.207934	0	0	0	0	0	0	0	0	0	0	0	0	0	0	0	0	0	0	0	0	0
CRO_T135384	0	0	0	0	0	0	0	0	0	0.39704	0.129138	0.263916	0	0	0	0	0	0	0	0	0	0	0	0	0	0	0	0	0	0	0	0	0	0	0	0	0	0	0	0	0	0	0	0	0	0	0	0	0	0	0	0	0	0	0	0	0	0	0	0	0	0	0	0	0	0	0	0	0	0	0	0	0	0	0.111461	0	0	0	0	0	0	0
CRO_T135385	0	0	0	0	0	0	0	0	0	0	0	0.527767	0	0	0	0	0	2.55346	0	0.374019	0	0	0	0	0	0	0	0	0.781053	0	0	0	0	0	0	1.6986	0	0	0	0	0	0	0.602638	2.43731	1.34677	0	0	0	0.556035	0	0	0.20461	1.41083	6.11843	0	0.598216	0	3.10801	0.84697	2.43569	0	0	0	2.68707	0	0	0	0	0	0	0	0	0	0	0	0.455318	0	0	0	0	0.635051	0.569222
CRO_T135386	5.57888	6.03984	8.82327	8.71604	6.44972	4.46439	4.26014	4.71033	6.08651	1.95121	0.600697	2.35743	1.52171	2.15617	3.31618	1.72376	0.000921538	3.79235	0.59467	0.564156	1.26373	1.29241	0.571029	1.30075	1.82161	0.947558	0	0.50781	2.27402	0.908218	1.23944	0.486848	0.328785	23.4917	15.8602	15.3857	41.8598	13.3921	15.4748	16.3772	3.30356	17.8593	3.69969	0.380152	1.4295	0.882658	3.37493	2.17586	2.25677	3.31696	1.4543	1.00568	0.76166	0.350322	0.770955	2.16866	7.6803	3.04827	2.3574	1.70502	2.6736	3.61701	3.69257	2.96477	3.73851	1.93511	0.913392	1.74021	2.63965	2.76619	1.6303	3.59658	15.1592	3.1923	5.25519	3.53162	3.84341	3.51781	3.41606	4.95171	0.631187	4.60247
CRO_T135387	0.771237	0.35812	0.45204	0.88379	0.895248	0.469945	0.632537	1.36883	1.20299	1.47068	2.24034	1.27816	5.08614	5.24529	3.92951	0.898668	1.34437	1.43467	0.880217	0.771699	0.864454	0.973892	0.327835	0.912638	0.997631	1.53954	1.46003	0.680326	0.883792	1.13825	0.278504	0.633262	1.1926	23.3486	21.2919	23.9974	46.7491	21.6287	27.4919	16.309	1.94702	23.8579	1.27962	0.218366	0.248422	0.0814301	4.06054	2.16166	1.07099	1.1216	0.489067	1.04529	0.165071	0.198979	0.839585	1.0064	8.53769	13.1064	2.70935	1.64079	4.08823	2.34381	2.05641	2.64181	2.17723	0.936763	1.35748	1.04893	2.60937	0.325512	0.937834	0.375529	4.5757	0.804266	0.265542	0.726581	0.536792	0.489131	0.292537	0.846962	0.752635	0.821408
CRO_T135388	21.457	19.0086	16.848	9.94742	17.9738	19.1124	14.2681	15.5133	13.3513	36.636	32.4971	34.6003	36.7856	34.79	34.1302	44.0107	38.7339	38.271	37.4906	32.968	31.5192	39.6733	40.409	44.8516	24.5947	29.5846	28.2713	27.1011	26.057	27.7709	28.3283	29.676	25.9773	33.7703	38.5733	43.6185	55.2712	33.2223	42.674	30.0041	26.1992	44.075	37.1109	56.8177	31.5387	41.1926	25.3505	24.9214	30.601	49.725	48.9092	53.0231	36.9778	25.7857	19.9446	15.4583	43.6139	38.7432	47.2508	25.0919	38.6887	31.6476	45.6727	39.9435	55.7075	7.2222	10.4062	12.4064	13.7312	25.8216	23.128	25.1473	43.8734	19.107	15.1535	16.2248	18.8892	16.9284	17.282	16.8414	14.4564	14.2517
CRO_T135389	0	0	0	0	0	0	0	0	0	0	0	0	0	0	0	0	0	0	0	0	0	0	0	0	0	0	0	0	0	0	0	0	0	0	0	0	0	0	0	0	0	0	0	0	0	0	0	0	0	0	0	0	0	0	0	0	0	0	0	0	0	0	0	0	0	0	0	0	0	0	0	0	0	0	0	0	0	0	0	0	0	0
CRO_T135390	1.39788	0.311009	0.958292	0.0943813	2.92514	2.1252	0	0	0	0	0	0	0	0	0	0	0	0	0	0	0	0	0	0	0	0.571912	0	0	0	0	0	0.246083	0	0	0	0	0	0	0	0	0	0	0.393145	17.1174	31.0425	27.5206	0	0	0	15.4446	16.7337	20.8862	56.9924	23.9639	0	0	0	0	0	0	0.246801	0	0	0	0	1.61465	3.54865	20.8163	8.04849	0.572131	0	1.87266	0	0	0	0.176694	0	0	0	0.173522	0	0
CRO_T135391	0	0	0	0	0	0	0	0	0	0	0	0	0	0	0	0.371144	0	0	0.295705	0	0	0	0	0	0	0	0	0	0	0	0	0	0	0	0	0	0	0	0	0	0	0	0.867836	7.50742	14.3148	8.24436	0	0	0	12.4316	11.5862	14.7496	16.5904	11.3648	0	0	0	0	0	0	0	0	0	0	0	0	0	0	0	0	0	0	0	0	0	0	0	0	0	0	0	0
CRO_T135392	0	0	0	0	0	0	0	0	0	0	0	0	0	0	0	0	0	0	0	0	0	0	0	0	0	0	0	0	0	0	0	0	0	0	0	0	0	0	0	0	0	0	0	4.32788	3.61009	6.48065	0	0	0	2.5836	4.85733	5.74593	3.89426	2.64052	0	0	0	0	0	0	0	0	0	0	0	0	0	0	0	0	0	0	0	0	0	0	0	0.0867272	0	0	0	0
CRO_T135393	11.1773	12.769	10.7109	9.93822	3.59453	3.10004	2.55886	7.6058	8.46062	30.1349	32.3453	33.266	27.4259	23.3456	24.1824	30.8508	29.3152	34.5292	26.6579	28.6728	25.751	24.3235	29.4123	36.3899	33.7059	35.2226	39.2497	28.9634	23.8927	27.0218	26.5939	31.1613	28.3997	22.6676	25.152	18.6507	20.4451	21.9787	20.079	22.1559	33.934	21.0312	20.5781	59.8195	59.2159	72.2901	21.3231	23.2445	16.6161	57.6256	76.4467	57.5494	48.3588	50.0452	11.4349	18.0153	34.6925	21.0647	37.2236	27.1132	45.5914	21.3954	21.7502	21.1161	19.3515	9.47164	10.7192	21.0395	29.1001	13.7148	24.9723	20.3489	32.3582	12.1799	7.02066	9.92393	11.7068	10.534	10.2813	10.0296	11.4372	9.0505
CRO_T135394	0	0	0	0	0	0	0	0	0	0	0	0	0.187723	0.36181	0	0	0.712438	0	0.876308	0	0	0	0	0	0	0	0	0	0	0	0	0	0	0	0	0	0	0	0	0	0	0	0	0	0	0	0	0	0	0	0	0	0	0	0	0	0	0	0	0	0	0	0	0	0	0	0	0	0	0	0	0	0	0	0	0	0	0	0	0	0	0
CRO_T135395	0.0781551	0.0421267	0	0.0245366	0	0	0.0389113	0.135334	0.0626709	0	0	0	0	0	0	0	0	0	0	0	0	0	0	0	0	0	0	0	0	0	0	0	0	0	0	0	0	0	0	0	0	0	0	0	0	0	0	0	0	0.0607363	0	0	0	0	0	0	0	0	0	0	0	0	0	0	0	0	0.160403	0	0	0	0	0	0	0	0	0	0	0	0	0	0	0
CRO_T135396	0	0	0	0	0	0	0	0.261935	0.0803775	0	0	0	0	0	0	0	0	0	0.277271	0	0	0.166971	0.389356	0.117914	0.194168	0	1.75537	0	0	0.166413	0.369201	0.945047	0.397738	0	0	1.14772	0	0	0.171707	0	0.461221	0	0.13917	0.14182	0	0.179468	2.46548	0.882384	0.388004	0	0	0.152142	0	0	0	0	0.156741	0	1.75391	0	0	0.280012	0	1.03239	0	1.7415	1.403	0.938448	1.40939	0	0.797508	0	0.76741	1.11567	0.213619	0.625839	0.730365	0.111113	0.241921	0.246606	0.277501	0.130488
CRO_T135397	0.0911637	0.141083	0	0	0	0	0	1.71381	2.11797	0.17999	0.522102	0.178173	0	0.367314	0.521435	0	0.219326	0	0	0	0	0	0	0.328502	0	0	0	0	0	1.0156	0	0	0.614086	0	0	0	0.33314	0	0	0.580914	0	0	0.190409	2.65765	5.59814	5.71519	0	0.199095	0	3.60179	1.91569	5.12384	2.79479	8.1612	0.400537	0.383103	0	0.203728	0.263405	0	2.99987	2.29238	3.25017	0.280382	0	0.473726	0.88964	0.0943409	0.162988	0.17095	0	0	0.219222	1.05801	1.97812	0.356387	0.346688	1.42649	1.89308	1.22486	1.82334	1.29923
CRO_T135398	0	0	0	0.584389	0	0	0	0	0	0	0	0	0	0	0	0	0	0	0	0	0	0	0	0	0	0	0	0	0	0	0	0	0	0	0	0	0	0	0	0	0	0	0	0	0	0	0	0	0	0.498743	0	0.954624	0	0	0	0	0	0	0	0	0	0	0	0	0	0	0	0	0	0	0	0	0	0	0	0	0	0	0	0	0	0
CRO_T135399	0	0	0	0	0	0	0	0	0	0	0	0	0	0	0	0	0	0	0	0	0	0	0	0	0	0	0	0	0	0	0	0	0	0	0	0	0	0	0	0	0	0	0	0	0	0	0	0	0	0	0	0	0	0	0	0	0	0	0	0	0	0	0	0	0	0	0	0	0	0	0	0	0	0	0	0	0	0	0	0	0	0
CRO_T135400	0	0.369249	0.0377898	0.0307922	0.0370832	0	0.0981556	0.0890965	0.16381	0.0645257	0	0.0644699	0.0605336	0	0	0.215011	0.0772414	0.369052	0.309268	0.166754	0.69183	0.160499	0	0.688633	0	0	0	0	0.747529	0.176305	0	0	0	0	0.295104	3.95194	3.11848	0.201135	0.272806	0.0990887	2.28499	0.305257	1.06922	5.40161	7.8816	11.9229	7.3661	15.8505	117.051	3.13283	9.9079	7.60578	8.16113	9.42673	2.27256	4.79357	1.69866	7.64412	3.34452	0.25083	2.21586	2.29694	0.219397	3.77419	1.62527	0.218757	0.157842	0.665594	0.570113	0.74566	0.649215	0.244226	0.795701	0.127752	0.0549511	0	0.313198	0.171265	0.249121	0	0.139043	0.269021
CRO_T135401	0	0	0.602616	0.234135	0	0	0	0.315377	1.20019	0.487529	1.42322	0	0.454173	0	0	0	0	0	0	0	0	0	0	0	0	0	0	0	0	0	0	0	0	0	0	0	0	0	0	0	0.940719	0.797624	0	0	0	0	0	0	0	0	0	0	0	0	0	0	0	0	0	0	0	0	0	0	0	0	0	0.548357	0.237637	0	0	0	0	1.27572	0	0.429377	3.35081	0.769395	1.66039	2.09205	0	2.232
CRO_T135402	0	0	0	0	0	0	0	0	0	0	0	0	0	0	0	0	0	0	0	0	0	0	0	0	0	0	0	0	0	0	0	0	0	0	0	0	0	0	0	0.732261	0	0	0	0	0	0	0	0	0	0	0.59034	0	0	0	0	0	0	0	0	0	0	0	0	0	0	0	0	0	0.752505	0	0	0	0	0.455702	0	0	0	0	0	0	0	0
CRO_T135403	108.013	91.1999	102.554	85.4486	70.3923	62.8179	38.2201	79.8581	89.253	149.225	163.177	152.079	218.862	201.559	190.156	180.561	165.425	131.641	189.218	144.515	151.339	147.136	149.293	161.204	147.577	148.871	169.812	136.559	128.086	138.853	152.798	149.368	149.099	118.814	117.004	88.5854	90.636	107.556	105.836	125.971	135.595	120.646	154.979	181.135	148.179	161.414	131.447	167.331	127.606	197.116	224.386	246.352	133.021	141.716	91.7812	97.1841	189.729	115.877	191.942	163.83	243.45	219.991	198.557	233.839	208.262	111.315	132.619	110.685	166.794	69.1725	93.2247	79.9378	209.052	90.6087	64.3208	76.0454	82.8648	78.4322	82.3768	77.9474	77.7941	77.1545
CRO_T135404	11.9476	8.14343	13.4088	4.97995	5.97388	6.27862	2.76459	3.8645	3.43174	4.13803	5.09944	5.2463	3.98616	2.79778	3.45037	0	0.462333	16.845	0.208994	0.236433	0.908325	1.75787	0.614865	1.39716	3.76494	5.75507	10.8879	1.61852	2.12643	2.27848	5.82148	3.71808	5.78867	1.16684	0.979357	3.23712	1.04499	2.72515	0.826187	2.93928	3.44802	0.943786	1.24745	4.08296	3.93901	2.74101	1.22824	4.10342	3.09042	6.13437	12.4806	12.8918	4.33012	3.50745	0.414114	0.413025	0.942425	3.89062	0	1.14862	0.955341	0	0	0.517892	1.01208	2.8632	5.25556	3.51173	5.32616	0.318024	0.485091	1.26838	29.903	3.00903	4.14101	5.41605	3.06149	4.59157	2.7583	5.0308	1.03736	4.75981
CRO_T135405	0.19929	0.206722	0	0.0237008	0.0900389	0.053391	0.0775512	0	0	0	0	0	0.162975	0	0.108775	0	0	0.0918124	0	0.226095	0	0	0	0	0	0	0	0.311743	0.144162	0	0.310567	0.132399	0	0.214737	0	0	0	0	0.150564	0	0.15859	0	0.732705	2.38953	3.69803	5.32067	0	0.109477	0.214898	4.29617	3.77405	3.6718	2.53867	2.40147	0	0.376309	0.562692	0	0.673315	0.491919	0	0	0	0	0	0.0356997	0	0	0.0645345	0	0	0	0.507533	0	0	0.0491131	0.0516964	0.129072	0.0951534	0	0	0.189421
CRO_T135407	0	0	0	0	0	0	0	0	0	0.180048	0.249975	0.254151	0.179468	0.0420795	0.236934	0.0601833	0.0681104	0	0.0671603	0	0.147259	0.066661	0.10918	0.280076	0	0.12925	0.13833	0	0.12395	0	0	0	0	0	0.0651795	0.135579	0	0.0665701	0.181271	0	0	0	0	0	0	0	0	0	0	0	0	0	0	0	0	0	0.130874	0.0889614	0	0	0	0	0	0.0850666	0	0	0	0	0	0	0	0	0	0.0501729	0	0.0506187	0	0	0	0	0	0
CRO_T135408	0	0	0	0.0365436	0	0	0	0	0	0	0.0592312	0.0606387	0.0569769	0	0	0.250413	0.0839852	0	0	0	0	0	0	0	0	0	0	0	0	0	0	0	0.205065	0	0	0	0	0	0	0	0	0	0	0.0556941	0.140971	0.139028	0	0	0	0	0	0.187478	1.45E-09	0.15469	0	0	0	0	0	0	0	0	0	0	0	0	0	0	0	0	0	0	0	0	0	0	0	0	0	0	0	0
CRO_T135410	6.29222	5.34187	5.368	5.8816	3.11822	2.59994	5.79521	10.4844	17.1207	0	0	0.334681	0.312936	1.00638	0.306208	0	1.7471	3.45293	0.574645	1.4231	1.98744	1.37876	2.86437	0.326363	0.548097	2.5779	0.551321	7.53992	8.42013	5.17371	1.04306	2.2231	2.24723	40.1695	29.1589	33.9306	12.7788	51.8387	26.4607	48.6104	8.42632	31.8758	3.43945	2.31842	13.2378	5.36995	22.159	10.1211	1.41043	33.0509	22.3322	13.7344	8.94673	7.59592	4.19922	20.8646	1.72243	13.9607	6.98234	5.14861	7.41306	2.32931	0	1.136	0	5.58481	1.34536	6.4001	16.6112	0.734981	3.6437	1.47386	12.7914	9.9367	8.28202	5.49537	8.20317	4.3409	6.88281	5.69481	6.04073	6.40015
CRO_T135412	0.296336	0.463449	0	0.128016	0.978033	0	0.212131	0.345958	0.161366	0	0	0	0	0	0	0.658964	0.946668	10.5373	0.138387	0	0.318729	0	0	0.265349	0	0	0	0	0	0	0	0	0	0	0	0	0	0	0	0	0	0	0	0.360855	0	0	0.320953	0.300589	0	0	0	0	0	0	0	0.294549	0	0	0.43014	0.41324	1.46686	0	0	0	0	0	0	0	0	0.292664	0.416338	0.56667	0.350781	1.46321	0.420813	0.246175	0.239771	0.439559	0.237989	0.241309	0	0
CRO_T135413	0	0	0	0	0	0.520672	0	0	0	0	0	0	0	0	0	0	0	0	0	0	0	0	0	0	0	0	0	0	0	0	0	0	0	0	0	0	0	0	0	0	0	0	0	0	0	0	0	0	0	0.217707	0	0	0	0	0	0	0	0	0	0	0	0	0	0	0	0	0	0	0	3.06936	0.542569	2.94536	0	0	0	0	0	0	0	0	0	0
CRO_T135414	0	0	0.441137	0.0862809	0	0.392989	0	0.12067	0	0.165913	0	0	0	0	0	0	0	0	0	0	0	0	0	0	0	0	0	0	0	0	0	0	0	0	0	0	0	0	0	0	0	0	0	0	0	0	0	0	0.167143	0	0	0.196167	0	0	0	0	0	0	0	0	0	0	0	0	0	0	0	0	0	0.723175	0.259518	0.354589	0	0	0	0	0	0	0	0	0	0
CRO_T135416	6.87922	10.4156	0.528432	3.08407	0.877401	0.650998	1.22129	14.999	17.976	0.925523	0.860813	0.746644	0.952307	1.42103	0.861257	1.82079	2.05487	1.79842	3.10711	2.72209	2.00833	1.95228	2.83273	2.32647	0.575234	0.883522	0.651007	2.81751	4.89996	3.63916	0.444088	0.409563	0.22298	6.47462	6.94272	6.86768	5.36598	10.2735	9.6357	5.88554	1.86745	7.20218	1.02449	13.9381	12.0061	12.6318	13.3723	10.9784	19.6452	10.5276	17.2945	11.9175	9.51704	14.0924	1.72167	13.1759	2.5976	6.48395	9.46957	3.53909	12.0294	11.7072	0.71012	10.1999	2.70845	7.33882	7.56813	9.21873	20.3786	0.958428	0.731707	0.782767	9.94699	4.27902	5.00311	2.80644	3.75715	2.85664	9.66257	2.71124	5.19766	4.33428
CRO_T135417	0	0	0	0.0179799	0	0	0.0288735	0.0493349	0	0	0.0678116	0	0	0	0	0	0	0.0681102	0.0795727	0	0	0	0	0	0.111384	0.0526276	0.339311	0	0	0.0469749	0.0544606	0	0.0585055	0.0507069	0.340767	0.271193	0	0	0.411057	0.159119	0.0648922	0.166866	0.0421872	0.720257	0.47636	0.768406	0	0	0	1.04534	0.579972	1.31104	0.216327	0.476464	0	0	0.0464049	0.0931265	0.0575148	0	0.0555362	0.0823089	0	0	0.0553876	0.138654	0.162904	0.116279	0.0400692	0	0	0	0	0	0	0.0401588	0.0390183	0.0710645	0.0388057	0.0397599	0.0434516	0.0419227
CRO_T135418	21.0497	19.339	19.7087	14.8302	16.0029	15.8067	9.93794	15.6399	15.9824	49.2584	51.8591	49.8804	38.6914	35.4585	35.6058	33.3611	32.0097	29.1497	31.4652	33.1842	27.7481	36.5829	38.7158	41.4403	29.8537	31.38	33.9222	37.3621	34.1471	36.8831	29.3712	30.3006	29.5889	33.4107	30.7167	32.9826	34.7764	30.0876	33.5959	30.1967	31.5765	34.228	44.6339	30.0937	28.352	32.272	32.575	30.8935	32.3584	26.5311	31.5914	38.3924	27.8419	29.8193	25.4395	27.3179	44.0855	38.3062	37.6325	41.8935	36.1055	42.1059	44.7033	41.5097	40.5954	20.0176	18.7497	19.5115	17.6983	24.8841	27.3413	22.3826	26.675	21.5242	17.0724	19.0345	21.2395	19.1509	20.2823	19.3208	20.8693	21.2454
CRO_T135419	0	0	0	0	0	0	0	0	0	0	0	0	0	0	0	0	0	0	0	0	0	0	0	0	0	0	0	0	0	0	0	0	0	0	0	0	0	0	0.563578	0	0	0	0	0	0	0	0	0	0	0	0	0	0	0	0	0	0	0	0	0	0	0	0	0	0	0	0	0	0	0	0	0	0	0	0	0	0	0	0	0	0	0
CRO_T135420	0	0	0	0	0	0	0	0	0	0	0	0	0	0	0	0	0.01686	0	0.377921	0	0.000228995	0	0.652151	0.113431	0	0	0	0	0	0	0	0	0	0	0	0	0	0	0	0	0	0	0.514242	3.77977	0.747899	2.05944	0	0	0	2.14255	4.90647	3.66604	0	0	0	0	0	0	0	0	0	0	0	0	0	0	0	0	0	0	0	0	0	0	0	0	0	0	0	0	0	0
CRO_T135422	0	0	0	0	0	0	0	0	0	1.26566	1.11901	1.52131	0.452819	0.29185	0.175159	0	0	0.197704	0	0.0689591	0	0	0.105798	0	0.39177	0.869555	0.581569	1.19362	0.139188	0.795496	0.293373	0.131066	0.158322	0	0.295168	0.15156	0.516016	0.301387	0.818424	0.440036	0	0.150756	0	0	0	0	0	0	0	0	0	0	0	0	0	0	0	0	0.140472	0	0	0	0	0	0	0	0	0	0	0	0	0	0.550314	0.163983	0	0.0827488	0	0.220057	0	0	0.0899799	0
CRO_T135423	0	0	0	0	0	0	0	0.133713	0	0	0	0	0	0	0	0	0	0.205594	0	0	0	0	0	0	0	0	0	0	0	0	0	0	0	0	0	0	0	0	0	0	0	0	0	0	0	0	0	0	0	0	0.144889	0	0	0	0	0	0	0	0	0	0	0	0	0	0	0	0	0	0	0.103702	0.299142	0	0	0	0	0	0	0	0	0	0	0
CRO_T135424	0	0	0	0	0	0	0	0	0	0	0	0	0	0	0	0	0	0	0	0	0	0	0	0	0	0	0	0	0	0	0	0	0	0	0	0	0	0	0	0	0	0	0	0.460151	0	0.634533	0	0	0	0.84863	0	0.657742	0.464336	0.652567	0	0	0	0	0	0	0	0	0	0	0	0	0	0	0	0	0	0	0	0	0	0	0	0	0	0	0	0
CRO_T135425	0.59147	0.199563	0.129546	0.185388	0.708687	0	0.758878	0.588663	1.55227	0	0	0	0	0	0	0.298117	0.719447	2.9209	0.381581	0.49325	0	0.667502	0.726112	0.485928	0	0	0	0	0	0	0	0	0	0.228322	0	0	0	0	0	0	0	0.467821	0	1.67916	1.8198	1.90667	0	0	0	0.811947	0.599187	1.25974	0.620754	1.60594	0.237938	0	0.15805	0	0.553158	0	0	0.234789	0	0	0	0	0	0.130295	0	0.124206	1.23214	1.18222	0.491982	0.209289	0.0901257	0.316942	0.205444	0.0937442	0	0	0.116073	0.330521
CRO_T135426	0	0	0	0	0	0	0	0	0	0	0	0	0	0	0	0	0	0	0	0	0	0	0	0	0	0	0	0	0	0	0	0	0	0	0	0	0	0	0	0	0	0	0.375296	0.379462	0	1.43822	0	0	0	0.854136	0.370714	0.292886	0	1.72141	0	0	0	0	0	0	0	0	0	0	0	0.149058	0	0	0	0	0	0	0	0	0	0	0	0	0	0	0	0
CRO_T135427	0	0	0	0	0	0	0	0	0	0	0	0	0	0	0	0	0	0	0	0	0	0	0	0	0	0	0	0	0	0	0	0	0	0	0	0	0	0	0	0	0	0	0	0	0	0	0	0	0	0.240898	0	0	0	0.449146	0	0	0.360802	0	0	0	0	0	0	0	0	0	0	0	0	0	0	0	0	0	0	0	0	0	0	0	0	0
CRO_T135428	0	0	0	0	0	0	0	0	0.621855	0	0.136972	0	0	0	0	0	0	0	0	0	0	0	0	0	0	0	0	0	0	0	0	0	0	0	0	0	0	0	0	0	0	0	0	0	0	0	0	0	0	0	0	0	0	0	0	0	0	0	0	0	0	0	0	0	0	0	0.0902668	0	0	0	0	0	0	0	0	0	0	0	0	0	0	0
CRO_T135429	0	0	0	0	0	0	0	0	0	0	0	0	0	0	0	0	0	0	0	0	0	0	0	0	0	0	0	0	0	0	0	0	0	0	0	0	0	0	0	0	0	0	0	0	0	0	0	0	0	0	0	0	0	0	0	0	0	0	0	0	0	0	0	0	0	0	0	0.0735634	0	0	0	0	0	0	0	0	0	0	0	0	0	0
CRO_T135430	0	0.0980959	0	0	0	0	0	0	0	0	0	0	0	0	0	0	0.145465	0	0	0	0	0.0749843	0	0.0547849	0	0	0	0	0	0	0	0	0	0	0	0	0	0	0	0	0	0	0	0.860874	0.472886	0.463776	0	0	0	0.454811	0.293606	0.619073	0.258138	0	0	0.0631379	0	0	0	0	0.0903324	0	0.0244612	0	0	0	0	0.032787	0	0	0	0	0	0	0	0	0	0	0	0	0	0.0537388
CRO_T135431	0.0336024	0	0	0	0.0390116	0	0	0	0	0	0	0	0	0	0	0	0	0	0	0	0	0	0	0	0	0	0	0	0	0	0	0	0	0	0	0	0	0	0	0	0	0	0	0	0.177613	0.416904	0	0.168354	0	0	0.223789	0.348939	0.0982324	0	0	0	0	0	0	0	0	0	0	0	0	0.0278107	0	0	0	0	0	0	0	0	0	0	0	0	0	0	0	0
CRO_T135433	0	0	0	0	0	0	0	0	0	0	0	0	0	0	0	0	0	0	0	0	0	0	0	0	0	0	0	0	0	0	0	0	0	0	0	0	0	0	0	0	0	0	0	0	0	0	0	0	0	0	0	0	0	0	0	0	0	0	0	0	0	0	0	0	0	0	0	0	0	0	0	0	0	0	0	0	0	0	0	0	0	0
CRO_T135434	7.04651	10.2277	3.52199	7.52885	15.9936	19.4457	30.6768	12.9304	10.8339	0.401309	0.0977852	0.501838	0.32758	0.805983	0.556373	0.239153	0.129241	0.103852	0.114223	0.139974	0.174386	0.0673181	0.318008	0.288354	2.43336	1.84278	0.653418	1.81832	2.42616	4.17099	2.73091	2.82596	3.19949	2.12053	1.32079	3.35622	1.63982	2.45925	3.01057	2.51324	0	2.27374	2.77376	0	0	0	1.99167	1.3606	7.74144	0.0606949	0	0.469035	0	0	3.39224	7.20913	0.946039	1.84928	1.18899	0.490974	0.700616	1.10651	0	1.98348	0.0819273	0.0583484	0	0.192113	0.0823937	1.81351	0.955297	1.46759	3.68188	3.57445	4.97762	4.80863	4.22792	4.05507	5.03376	3.73679	4.43174	2.9871
CRO_T135436	0	0	0	0	0	0	0	0	0	0	0	0	0	0	0	0	0	0	0	0	0	0	0	0	0	0	0	0	0	0	0	0	0	0	0	0	0	0	0	0	0	0	0	0	0	0.124508	0	0	0	0	0.134879	0.214092	0	0	0	0	0	0	0	0	0	0	0	0	0	0	0	0	0	0	0	0	0	0	0	0	0	0	0	0	0	0
CRO_T135437	0	0	0.068805	0.221228	0.0672642	0	0	0	0	0	0	0	0	0	0	0	0	0	0	0	0.0466097	0.279309	0	0	0	0	0	0	0	0	0	0	0	0	0	0	0	0	0	0	0	0	0	0	0	0	0	0	0	0	0	0.14018	0	0	0	0	0	0	0	0	0	0	0	0	0	0	0	0	0	0	0	0	0.141384	0	0	0	0	0	0	0	0	0
CRO_T135438	0	0	0	0	0	0	0	0	0	0.0503941	0	0	0	0	0	0	0	0	0	0	0	0	0	0	0	0	0	0	0	0	0	0	0	0	0	0	0	0	0	0	0	0	0	0	0	0	0	0	0	0	0	0	0	0	0	0	0	0	0	0	0	0	0	0	0	0	0	0	0	0	0	0	0	0	0	0	0	0	0	0	0	0
CRO_T135439	0	0	0	0	0	0	0	0	0	0	0	0	0	0.87592	0	0	0	0	0.403009	0.746706	0	0	0	0	0	0	0	0	0	0	0	0	0	0	0	0	0	0	1.00336	0	0	0	0	0	0	0	0	0	0	0	0	0.697245	0	0	0	0	0	0	0	0	0	0	0	0	0	0	0.197846	0	0	0	0	0	0	0	0	0	0	0	0	0	0	0
CRO_T135440	0	0	0	0	0	0	0	0.0618124	0	0	0	0	0	0	0	0	0	0	0	0.0298093	0	0	0	0	0	0	0	0	0	0	0	0	0	0	0	0	0	0	0	0	0	0	0	0	0	0	0	0	0	0.107676	0	0.0514847	0	0	0	0	0	0	0	0	0	0	0	0	0	0	0	0	0	0	0	0	0	0	0	0	0	0	0	0	0	0
CRO_T135443	0	0	0	0	0	0	0	0	0	0	0	0	0	0	0	0	0	0	0	0	0	0	0	0	0	0	0	0	0	0	0	0	0	0	0	0	0	0	0	0	0	0	0	0	0	0	0	0	0	0	0	0	0	0	0	0	0	0	0	0	0	0	0	0	0	0	0	0	0	0	0	0	0	0	0	0	0	0	0	0	0	0
CRO_T135444	8.07917	10.9383	5.89214	8.48753	5.5241	4.28963	4.90325	8.82117	6.74168	11.8146	14.0078	11.5088	11.5797	11.5511	11.1569	6.06184	7.42657	9.01565	8.33462	7.72245	7.254	7.71819	10.6285	7.67558	11.549	10.2007	8.537	13.5565	8.94899	11.0726	6.14083	6.75281	10.1124	8.22254	10.7385	11.2156	12.6185	7.89124	8.43847	9.63628	8.76349	9.27865	6.01738	8.24356	8.20286	8.77396	6.1756	5.43741	4.34899	7.78539	9.86545	9.934	9.35823	11.2347	4.59295	7.52956	9.57092	5.74043	4.84822	8.27988	4.79235	2.0123	3.23681	3.48238	3.57359	5.72819	5.58863	9.1441	6.25028	9.95853	11.2234	9.62846	8.03163	5.43653	6.19136	6.66861	7.38432	9.35409	7.25939	6.50128	4.31729	6.9561
CRO_T135446	9.38164	7.41741	12.6356	7.71285	9.10725	5.56752	4.07473	5.13768	5.81025	44.7422	50.4878	48.3984	22.19	23.2837	21.5669	81.7669	87.5598	103.467	61.5556	65.9711	48.618	73.8798	91.9378	97.0678	27.2243	30.4429	36.3583	23.4868	14.3175	19.9231	23.9486	25.3702	28.3443	24.1392	25.7275	20.0116	35.9901	18.1069	24.4864	18.0662	20.7061	29.2837	18.308	30.0686	29.6537	24.4149	15.3774	19.6504	9.5311	49.8091	51.4439	65.1457	26.3135	23.2493	6.21156	6.97522	58.0913	20.9648	54.4217	83.9644	29.2011	16.603	19.2125	25.2207	32.4404	7.08545	7.64228	15.9502	9.08507	24.0769	21.063	18.9639	44.344	11.9536	5.21152	6.89169	14.6365	8.16859	8.48537	8.85088	5.97154	6.55441
CRO_T135447	16.1631	21.7744	21.8253	16.0303	6.04524	5.53117	5.58479	13.5002	12.8932	15.9258	13.4656	15.3384	17.6496	18.2386	20.047	33.4068	37.4795	23.734	31.7981	46.0865	38.4619	38.2154	35.9425	30.8491	21.8776	20.9393	24.1117	18.0861	17.2814	17.9473	17.306	19.6511	19.1199	13.1084	16.1722	26.4776	26.5048	14.7955	13.9725	15.5772	32.0534	13.3301	29.9086	57.9023	58.6666	57.6446	47.5328	39.4523	42.06	61.4522	45.4114	43.288	50.7403	56.9712	23.8543	39.9505	37.0433	37.5365	27.1579	37.394	29.3287	37.5494	37.6985	44.8852	35.8972	22.2003	28.0086	27.7867	21.8775	23.6569	48.0854	45.2061	14.262	19.8626	18.9718	16.2587	17.3742	17.6431	20.9835	18.6216	20.9719	19.4512
CRO_T135448	2.81212	2.59653	3.69263	2.55416	2.40717	2.87003	2.27804	3.03989	3.63174	5.69863	5.07779	3.95094	3.71621	3.57657	3.84729	5.64155	4.25538	4.07533	3.04902	4.67984	1.98806	3.56718	3.91451	5.93015	4.43602	2.29155	3.65386	3.83556	3.78175	4.87703	2.82224	2.93383	1.79717	1.51301	2.96918	2.93476	3.17147	1.18413	1.5551	2.59825	6.14342	2.02199	2.21022	3.29637	3.41238	4.3869	2.37371	1.72847	1.50046	3.05608	4.87296	4.46628	3.14277	2.06409	2.10908	2.21312	3.03777	2.8741	2.8263	1.17451	3.20556	1.26476	1.5175	0.924999	0.365793	2.47674	3.08569	3.25287	2.52202	2.88925	3.7545	4.48096	3.69246	2.58179	1.48162	2.60574	3.96806	3.31104	2.85358	3.0013	2.64938	2.89916
CRO_T135449	2.48361	3.44414	3.1275	1.83539	1.34968	1.9034	2.1097	2.13816	2.10463	6.76283	6.15421	6.86138	5.6657	4.88763	5.40814	6.84605	7.2646	6.9299	6.58126	5.70257	5.86223	5.73891	6.91532	7.10485	4.03911	2.71371	3.37801	4.73789	6.44801	7.12468	4.14775	3.97968	3.96313	7.62824	6.81036	8.37711	7.37077	8.92655	5.23054	6.40045	9.67109	5.80066	6.79158	4.76901	4.04145	5.11901	4.56213	4.01127	6.25509	6.36359	7.86779	6.5737	3.69824	3.54962	3.48111	3.71511	11.4283	8.62329	8.94929	7.57254	8.24084	8.34115	5.32979	9.21995	6.46037	3.30016	3.5286	3.54739	3.49839	3.6301	3.88316	5.34062	7.18355	1.63125	1.45598	1.83526	1.69075	1.2594	1.92631	1.69259	1.88412	1.4206
CRO_T135450	0	0	0	0	0	0	0	0	0	0	0	0	0	0	0	0	0	0	0	0	0	0	0	0	0	0	0	0	0	0	0	0	0	0	0	0	0	0	0	0	0	0	0	0	0	0	0	0	0	0	0	0	0.0915136	0	0	0	0	0	0	0	0.308205	0	0	0	0	0	0	0	0	0	0	0	0	0	0	0	0	0	0	0	0	0
CRO_T135451	0.140188	0	0	0.265704	0	0	0	0	0	0	0	0	0	0	0	0	0	0	0	0	0	0	0	0	0	0	0	0	0	0	0	0	0	0	0	0	0	0	0	0	0	0	0	0	0	0	0	0	0	0	0	0	0	0	0	0	0	0	0	0	0	0	0	0	0	0	0	0	0	0	0	0	0	0	0	0	0	0	0	0.493863	0	0.262612
CRO_T135452	0	0	0	0	0	0	0	0	0	0	0	0	0	0	0	0	0	0	0	0	0	0	0	0	0	0	0	0	0	0	0	0	0	0	0	0	0	0	0	0	0	0	0	0	0	0	0	0	0	0	0	0	0	0	0	0	0	0	0	0	0	0	0	0	0	0	0	0	0	0	0	0	0	0	0	0	0	0	0	0	0	0
CRO_T135453	0	0	0.19917	0.0786362	0	0	0	0	0	0	0	0	0	0	0	0	0	0	0	0	0	0	0	0	0	0	0	0	0	0	0	0	0	0	0	0	0	0	0	0	0	0	0	0	0	0	0.190003	0	0	0	0	0.186113	0	0	0	0	0	0	0	0	0	0	0	0	0	0	0	0	0	0	0	0	0	0	0.122122	0	0	0	0	0	0	0
CRO_T135456	0	0	0	0	0	0	0	0	0	0	0	0	0	0	0	0	0	0	0.140241	0.173652	0	0	0	0	0	0	0	0	0	0	0	0	0	0	0	0	0	0	0	0	0	0	0	0	0	0.357415	0	0.296404	0	0	0	0.304713	0	0	0	0	0	0.309734	0	0	0	0	0	0	0	0	0	0	0	0	0	0	0	0	0	0	0	0	0.240766	0	0	0
CRO_T135458	2.33724	5.50758	3.2514	2.3167	1.20941	1.14736	1.49596	4.51485	5.7739	2.6953	1.85147	2.29454	1.88732	1.62091	1.57963	0.345569	0.994274	7.13775	0.65157	0.798616	0.787485	1.56237	0.512324	0.748224	1.97567	1.55309	1.32014	2.56737	1.9307	0.566	0.926888	2.12718	1.01046	1.37279	1.25196	2.09937	2.74671	0.798041	1.59229	2.52463	6.76219	1.30664	0.110221	0.225016	0.492485	0.576153	0.123501	0.695362	0.515443	0	0	0.240604	0.260091	0.341776	0.361812	0.442539	0.375756	0.489478	0.313725	0.151533	1.25206	0.64929	0.836327	0	0	1.01612	1.17379	1.79462	1.27953	3.08619	3.15419	2.34245	2.941	4.71526	3.21411	3.3714	3.85624	4.92586	5.94113	2.348	2.60705	4.44699
CRO_T135459	0	0	0	0	0	0	0	0	0	0	0	0	0	0	0	0	0	0	0	0	0	0	0	0	0	0	0	0	0	0	0	0	0	0	0	0	0	0	0	0	0	0	0	0	0	0	0	0	0	0	0	0	0	0	0	0	0	0	0	0	0	0	0	0	0	0	0	0	0	0	0	0	0	0	0	0	0	0	0	0	0	0
CRO_T135460	50.149	39.969	53.1449	26.9076	38.4763	34.0095	24.5636	38.8988	21.6256	136.493	135.498	143.884	89.959	84.5452	91.7215	141.844	129.515	86.0784	125.551	122.805	123.059	112.129	109.752	127.635	80.6335	81.542	86.3201	84.0205	74.6082	77.1886	61.4934	68.7431	62.7224	79.0673	77.4487	87.1778	83.8953	71.6681	70.1353	74.5816	114.311	72.434	188.205	66.742	69.326	76.8546	100.153	112.595	66.8122	94.7652	91.8813	91.9008	75.777	74.8392	60.6999	67.0551	121.541	101.014	102.721	118.457	123.291	141.771	112.825	133.219	131.982	46.9575	51.6943	56.8166	46.9304	60.2048	69.7858	68.0978	94.1739	56.5567	39.0483	44.4126	48.2955	50.1165	45.3831	50.6852	50.9794	45.0338
CRO_T135461	73.0013	72.1568	54.9449	68.9336	55.0834	55.7013	59.1805	71.869	80.6213	45.9025	48.9313	47.3345	56.3173	55.6256	56.7972	27.0439	28.0214	24.2569	26.955	27.0833	23.0328	27.4923	29.6349	31.5243	126.98	130.516	120.352	74.5377	69.6097	70.2318	95.3554	98.7625	105.972	49.0032	51.007	32.6452	34.8793	49.9502	46.4829	52.3465	40.0261	46.9857	28.6303	23.3418	22.8064	24.3941	37.4405	29.2598	24.0792	26.4215	33.4125	32.848	10.2796	19.2944	71.9374	56.9679	23.6357	34.7917	24.8337	25.542	22.5632	17.2408	16.4828	18.6501	13.0769	23.5867	14.4149	18.7023	16.7582	48.1026	58.6398	44.2613	20.2334	48.6036	40.7085	43.9357	42.7278	48.2151	40.7618	41.2784	39.4618	37.5685
CRO_T135462	7.8991	8.18005	4.81596	4.3851	26.338	20.3986	28.4389	10.9592	10.7903	27.1792	23.8335	27.6045	20.41	19.9099	17.0469	11.8215	11.9035	8.48191	15.3959	14.3224	13.373	15.2077	19.688	16.7849	12.9198	11.3391	13.4871	13.5214	12.5904	14.903	14.1608	11.8712	13.3694	18.1347	18.7146	14.7024	16.0693	17.5922	22.2016	18.3002	9.79305	20.6491	21.1797	16.5486	18.8774	16.4091	11.1154	11.2289	11.9142	18.724	26.5042	22.8473	16.7566	17.7445	17.6951	20.8436	21.8831	18.3584	13.848	19.4827	14.4305	14.2513	14.3352	14.5855	10.9812	16.3822	13.185	25.367	18.5779	14.9154	9.68391	7.38875	10.263	6.68928	6.56775	6.88514	8.28497	7.66716	7.97493	5.95703	7.0728	7.32966
CRO_T135463	34.4473	47.9816	24.4494	40.3617	22.7142	21.1795	27.6993	38.6335	46.3888	23.7479	22.8033	22.7217	24.154	22.1257	22.658	14.8915	13.985	13.4333	15.7508	17.1214	17.3868	16.3474	19.2566	17.7241	21.5947	23.3574	25.4535	16.7381	19.0345	15.931	16.9138	19.6237	20.4033	16.3542	13.7386	12.3859	15.0663	16.9199	17.6898	14.1263	14.6993	14.9458	20.6604	31.1729	26.1879	32.471	33.4455	27.0147	46.4011	27.6153	36.0434	46.2189	25.2406	23.9605	42.387	41.52	15.6866	29.6834	12.9492	12.1239	14.1044	18.4095	15.1095	19.801	16.018	35.9182	27.4094	41.3423	26.9713	25.1943	32.6522	26.4932	14.7915	29.6534	36.6441	31.425	30.3054	31.7208	37.7535	32.5036	40.8975	33.4219
CRO_T135464	16.3126	16.6085	15.4832	12.0555	8.88307	8.29923	7.45522	15.237	14.0328	63.6711	66.8165	65.6115	47.0703	45.2307	44.4581	29.6427	30.363	23.818	27.037	27.1827	26.6484	28.9783	31.147	32.7412	34.6294	35.0655	38.6712	36.7078	32.8737	34.554	26.7663	25.3632	27.9113	28.6251	33.0649	29.7981	32.9111	27.732	25.237	27.2099	34.5509	24.9614	42.1529	21.5712	25.477	24.3204	19.759	23.5698	16.1175	21.821	24.0277	25.1517	25.5693	27.5225	19.1216	23.1043	26.0718	26.8184	26.2946	27.9422	30.7518	22.8047	18.3696	20.7812	22.2178	9.86341	9.69318	12.3257	9.17911	15.8052	19.8901	19.9884	14.9112	13.3691	10.0799	11.1131	13.4371	12.4344	11.6775	14.7915	14.1379	12.8025
CRO_T135465	28.1906	30.7286	18.8436	15.4229	19.1745	18.6981	12.3112	34.0279	28.385	50.9591	46.7873	51.73	49.9717	45.9877	44.3739	42.0172	45.7217	34.4365	36.3054	42.4891	39.1613	48.5245	52.7501	45.4658	39.7356	41.4488	41.9116	38.4589	37.1294	36.1241	28.1464	30.8359	29.0992	33.4992	34.168	39.5999	42.3353	30.1172	32.3604	29.4134	40.7976	31.4561	53.6067	115.156	152.935	199.886	49.768	53.5911	47.3914	75.8076	102.637	103.996	98.6534	134.887	61.1053	78.1256	72.1777	63.6926	38.7166	44.3021	46.0136	40.5188	32.6331	37.9691	33.2722	25.1062	21.285	31.7404	24.9187	34.0603	42.754	27.014	22.9602	22.345	16.4317	15.898	17.4878	19.289	21.7076	16.929	19.0856	18.5967
CRO_T135466	4.69743	4.16717	0.649646	4.06311	0.640613	1.93335	0.819539	10.7039	9.56398	2.07216	1.8489	1.89238	1.78626	1.91168	2.77251	1.77935	2.34016	2.87061	6.40014	4.6107	4.85489	4.28181	3.65629	1.89611	0.524495	1.96566	1.57871	3.81759	1.18037	2.0135	0	0.4224	0.797512	4.5934	8.95357	6.43387	7.28758	7.04779	11.2575	5.02862	1.24331	5.78213	0.569764	1.54796	1.91196	1.50486	5.62965	4.95969	14.192	2.14193	0	2.94005	1.5465	2.84811	1.22233	3.50647	2.91242	5.88532	4.61462	5.74478	4.49547	9.27919	0.592835	5.05507	1.79407	57.3497	57.5644	88.6379	98.5529	1.24616	0.519796	1.06551	8.72162	3.32256	2.86669	2.47371	2.06259	2.20018	4.94886	2.77635	2.2082	1.84065
CRO_T135467	47.0376	48.1119	33.004	21.1351	32.106	34.1982	33.8903	35.3238	32.0406	64.0594	63.1308	70.6397	55.5495	51.2141	50.699	48.9859	40.4842	60.6204	65.5273	72.1802	71.7539	44.8317	41.9365	64.3948	75.0714	79.0089	80.6004	100.571	101.837	100.862	63.0555	58.2228	60.8713	120.301	143.774	124.508	150.934	127.695	132.545	122.497	100.91	118.561	62.8459	54.7599	50.7781	59.8453	72.224	63.488	82.799	48.3156	63.0582	49.3194	37.9288	38.0492	45.6756	66.3425	126.755	139.85	67.0568	42.9716	61.9105	53.4911	32.5452	55.6152	39.7782	31.3723	28.91	33.2373	29.5951	53.1659	63.0853	68.8372	71.6482	35.0263	28.7474	31.7346	35.4956	36.6388	34.1677	30.6516	29.11	31.0119
CRO_T135468	0	0.373179	0	0.205033	0.698858	0	1.23413	0	0	0	0	0	0	0	0	0	0	0	0.234432	0.34993	0	0	0	0	0	0	2.699	0	0	0	0	1.08832	0	0	0	0	0	0	0	0	0	0	0	0	0	0	0	0	0	0	0	0	0	0.102084	0	0	0	0	0	0	0	0	0	0	0	0	0	0	0	0	0	0	0.249085	0	0	0	0	0.339204	0.366939	0	0	0
CRO_T135469	0.585837	0.346961	1.30685	0	0.563362	0	0.363833	0	0	0.373861	1.38612	0.523021	0	0	0	0	0	0	0.251311	0	0	0	0	0	0	0	0	0	0	0	0	1.39872	0	1.04059	0	0	1.59674	0	0	0.384114	0	0	0	0.506961	0	0	0	0	0.370233	0	0.697616	0	0	0	0	0	0.450227	0	0	0	0	0	0.784193	0.745215	0	0	0	0	0	0	0	0	0.261971	0	0	9.09E-04	0	0	0	0	0	0
CRO_T135470	17.9766	22.8994	11.31	14.4498	7.76795	7.15495	4.87849	23.6272	24.9955	34.455	32.706	33.9061	25.5879	24.9586	22.1533	32.5853	27.8522	26.0544	23.6828	25.7258	22.142	29.3655	33.127	32.0234	15.9022	16.5933	19.4216	22.7547	22.7361	26.1018	13.1287	16.4988	13.223	21.0473	19.6815	15.4122	22.0359	19.3077	20.7461	20.3958	15.0172	21.0473	21.8797	34.1664	33.2986	37.6907	25.5746	28.166	31.8079	43.5503	48.4289	70.3547	28.4525	33.7404	15.0948	26.1028	22.7591	22.3777	23.7665	20.3457	27.3929	23.3129	17.3576	24.8125	19.8661	21.758	21.1434	38.8745	23.6081	14.829	20.7376	19.6736	25.7304	11.4016	10.8226	10.0472	12.462	9.47315	12.5785	9.95253	10.8844	11.1828
CRO_T135471	3.30783	2.34693	5.23611	0.693697	19.0876	23.526	9.5302	1.16778	1.05189	7.05519	7.16842	7.51372	13.1733	14.1448	13.2235	0.114382	0.0826182	0.553952	0.663665	1.10152	0.409663	1.11957	0.781211	1.20555	1.14473	0.568451	0.495405	3.21295	11.1289	9.71033	0.979679	0.442485	0.563156	5.03673	3.45069	27.0141	27.6593	4.64383	3.44651	1.78568	2.67486	2.98108	11.0543	0.86653	0.158334	0.271542	6.96864	7.26267	6.18201	1.05107	0.341981	0.76328	0.502224	0.166459	3.02577	3.9597	131.505	33.8394	4.39865	1.60021	9.59164	2.35142	7.72908	3.56881	8.66021	4.7232	24.5203	11.7645	2.81174	28.9605	10.2808	5.3859	16.1432	1.1316	2.35047	1.29995	9.85689	2.55192	11.7037	1.97866	1.04513	1.42346
CRO_T135472	54.6893	57.9346	51.0888	45.0302	33.6132	29.8728	24.6567	68.2111	63.895	125.167	138.294	127.19	100.506	97.4425	106.04	60.1007	58.7183	56.3797	62.0196	59.3799	53.8003	61.0244	66.0954	73.0049	85.0146	83.0536	87.0869	88.2468	82.1663	89.009	78.2138	81.8023	79.5577	75.0248	78.1951	67.107	74.0141	68.4751	71.3696	70.4135	81.4685	73.6836	94.5617	140.238	140.678	144.968	75.7188	74.1886	79.7394	98.45	102.226	109.399	113.621	142.318	57.1265	67.3963	91.518	64.713	83.691	79.7154	95.2645	72.1997	64.1158	66.2125	66.9872	75.2533	73.6294	86.7938	54.3833	46.2766	49.6383	52.7369	55.4295	55.2456	43.7085	54.5195	50.703	45.4642	49.1643	52.4496	58.739	55.6896
CRO_T135473	0	0	0	0	0	0	0	0	0	0	0	0	0	0	0	0	0	0	0	0	0	0	0	0	0	0	0	0	0	0	0	0	0	0	0	0	0	0	0	0	0	0	0	0	0	0	0	0	0	0	0	0	0	0	0	0	0	0	0	0	0	0	0	0	0	0	0	0	0	0	0	0	0	0	0	0	0	0	0	0	0	0
CRO_T135474	0	0	0	0	0	0	0	0	0	0.0519288	0	0.0516661	0	0	0	0	0	0	0	0	0	0	0	0	0	0	0	0	0	0	0	0	0	0	0	0	0	0	0	0	0	0	0	0	0	0	0	0	0	0	0	0	0	0	0	0	0	0	0	0	0	0	0	0	0	0	0	0	0.0303206	0	0	0	0	0	0	0	0	0	0	0	0	0
CRO_T135475	0	0	0	0	0	0	0	0	0	0	0	0.101626	0.055808	0	0	0.285955	0.601792	0	0.728917	0.150134	0	0.459046	0.470425	0.735171	0	0	0	0	0	0.250791	0	0	0	0.0975918	0.0868081	0	0	0	0	0	0	0	0.0026556	0	0.298743	0.315923	0	0	0.144197	0	0	0	0.106344	0.386112	0	0	0.120585	0	0	0	0	0	0	0.020746	0	0	0	0	0	0	0	0	0.0235787	0	0	0	0	0	0	0	0	0
CRO_T135476	32.7972	43.1042	25.0547	22.1627	15.6078	16.878	15.1418	31.0944	24.5398	48.0238	39.5251	45.7887	61.3514	54.5579	52.5699	60.3181	62.4672	43.6153	57.913	73.9084	61.0201	57.2477	64.6525	62.1911	42.4853	40.1013	43.1689	40.9105	42.942	47.6214	27.7033	33.7765	30.6058	48.9523	44.974	58.268	55.272	45.2937	47.7941	44.2351	53.18	56.0375	53.3629	101.383	64.8978	82.3843	57.8279	57.3852	69.0434	85.2882	101.057	124.885	43.9626	60.5368	41.5113	58.5153	73.7954	74.8954	56.3149	38.6855	63.0226	53.0733	39.9318	47.4383	38.9994	33.4062	25.1635	36.3919	31.047	30.4422	49.1157	49.9261	36.4377	23.7839	21.514	20.8292	22.6521	22.2804	25.4512	20.1163	22.2874	21.4304
CRO_T135477	0.10138	0	0	0	0	0	0.782546	0	0	0.523061	0.169971	0.517217	0.16373	0.176051	0	0	0	0	0	0	0	0	0	0	0	1.07308	0	0	1.03343	0.246522	0.544031	0.229598	0	0	0	0	0	0	0	0	0	0	0.946449	0	0	0	0	0	0	0	0	0	0	0	0	0	0	0	0	0	0	0	0	0	0	1.17645	0.478914	0	0	0	0	0	0	1.31137	1.13089	1.65561	0.805412	1.58006	1.59965	1.70192	0.935486	1.38037
CRO_T135478	0.437058	0	0	0	0	0	0	0	0	0	0	0	0	0	0	0	0	0	0	0	0	0	0	0	0	0	0	0	0	0	0	0	0	0	0	0	0	0	0	0	0	0	0	0	0	0	0	0	0	0	0	0	3.58038	0	0	0	0	0	0.682473	0	0	0	0	0	0	0	0	0	0	0	0	0	0	0	0	0	0	0	0	0	0	0
CRO_T135479	0	0	0	0	0	0	0	0	0	0	0	0	0	0	0.0855884	0	0	0	0	0.0870127	0	0	0	0.105911	0	0	0	0	0	0	0	0	0	0	0	0	0	0	0	0	0	0	0	0.122793	0	0	0.154849	0.331763	0	0.151858	0	0	0	0	0	0.165193	0	0	0	0	0	0	0	0	0	0	0	0	0	0	0	0	0	0	0	0	0	0	0	0	0	0
CRO_T135481	22.8494	26.9131	16.0178	15.6778	13.0452	14.6131	15.2625	15.693	16.4704	28.5222	27.7321	30.7469	25.7037	22.695	20.753	20.4175	21.487	25.1604	24.276	26.092	22.1837	22.0458	23.3445	24.8671	27.4791	25.2376	25.3929	27.9565	27.3151	29.496	19.4717	23.1495	21.3571	24.9964	25.872	23.8513	28.3628	19.1207	22.2226	22.6185	22.8593	22.0325	17.8691	24.0311	32.5332	30.2393	20.1428	20.251	13.5147	23.5371	22.7692	25.1327	23.2673	30.596	15.5671	25.5226	19.3379	17.9195	22.0151	19.5828	22.4124	13.7533	12.0974	13.8428	12.7523	14.037	12.1877	17.9103	11.9034	23.499	26.5884	23.5573	16.8295	12.8785	10.4849	10.3929	12.0279	15.2458	12.5904	10.8962	9.73771	9.65313
CRO_T135482	0	0	0	0	0	0	0	0	0	0	0	0	0	0	0	0	0	0	0	0	0	0	0	0	0	0	0	0	0	0	0	0	0	0	0	0	0	0	0	0	0	0	0	0	0	0	0	0	0	0	0	0	0	0	0	0	0	0	0	0	0	0	0	0	0	0	0	0	0	0	0	0	0	0	0	0	0	0	0	0	0	0
CRO_T135483	0.447364	0.344932	0.525816	0.21145	0.130935	0	0.525998	1.53244	0.913673	2.06547	1.27205	2.62074	1.39724	1.87726	2.73145	0.705317	0	5.56084	0.112347	0.139608	0.463397	0	0.416936	0.755879	0.308882	2.32514	2.76697	0.799191	1.11881	1.58224	0.586587	1.74211	1.89463	1.14995	0.291543	1.51221	2.75572	0.897506	0	1.48796	1.82319	1.55583	0	1.09231	1.01986	1.54651	0.506169	0	0	0.255499	1.56692	3.97133	1.06204	1.03454	1.01818	0.219749	0	0.253224	0	0.282869	0	0	1.20388	0	0.345905	0.511336	0.640193	0.635776	0.76545	0	0	0	0.249898	0.780741	0.57806	1.12711	0.658392	1.00487	0.435883	1.10591	0	0.940042
CRO_T135486	0.291029	0.14704	0	0.0974029	0	0	0	0	0	0	0	0	0	0	0	0	0	0	0	0	0	0	0	0	0	0	0	0	0	0	0	0	0	0	0	0	0	0	0	0	0	0	0	0	0	0	0	0	0	0	0	0	0	0	0	0	0	0	0	0	0	0	0	0	0	0	0	0	0	0	0	0	0	0	0	0	0	0	0	0	0	0
CRO_T135488	0.25143	0.108396	0.132659	0.0430881	0.208898	0.140812	0.101674	0.439855	0.429179	0.244483	0.396558	0.3072	0.694134	0.412124	0.149865	0.374615	0.132458	1.19644	0.132709	0.0414116	0.188344	0.0806692	0.413124	0.379801	0.332056	0.130773	0.133711	0.344629	0.119668	0.528705	0.0623879	0.0537841	0.271673	0.246744	0	0.151068	0.232191	0	0	0.319131	0.155877	0.199031	0.277782	9.30835	7.25271	7.42368	0.233136	0.150761	0.0599129	10.6727	7.76895	12.8688	11.5735	11.5296	0.192238	0.590579	0.245445	0.192988	0.0740127	0.400252	0.220189	0.163237	0	0.0903553	0.16652	0.0362578	0.113637	0.0790571	0.0465886	0.184212	0.066557	0.088389	0.412033	0.166565	0.0358009	0.0840149	0.0816305	0.150766	0.162368	0.207927	0.679276	0.399431
CRO_T135489	0	0	0	0	0	0	0	0	0	0	0	0	0	0	0	0	0	0	0	0	0	0	0	0	0	0	0	0	0	0	0	0	0	0	0	0	0	0	0	0	0	0	0	0	0	0	0	0	0	0	0	0	0	0	0	0	0	0	0	0	0	0	0	0	0	0	0	0	0	0	0	0	0	0	0	0	0	0	0	0	0	0
CRO_T135490	15.5958	17.7418	16.0552	11.7864	30.1813	29.0785	33.9876	18.6531	19.9085	46.6035	46.9398	44.7007	45.0134	42.8267	44.1663	30.6994	31.2294	22.4636	32.6968	35.2322	32.6525	38.7853	40.0142	37.897	34.506	34.4828	33.7107	30.1062	28.0019	27.973	29.3984	30.8536	31.484	23.182	25.8769	27.2104	25.2858	20.6489	20.9032	25.1177	27.7704	22.3894	46.1272	69.3543	62.7794	103.789	28.539	32.7568	33.9701	46.0321	91.2233	76.8585	63.1408	66.9787	50.1143	47.3907	61.199	54.3791	31.3807	34.8129	29.4093	31.2896	37.7247	32.1822	34.3499	14.7778	15.9796	20.3497	14.847	44.8129	33.2731	33.916	21.355	21.5461	17.3213	16.7805	18.5732	18.9989	16.7469	19.0797	20.088	18.1247
CRO_T135491	0	0	0	0	0	0	0	0	0	0	0	0	0	0	0	0.482616	0.651945	0	0	0.874931	0.475824	0	0	0	0	0	0	0	0	0	0	0	0	0	0	0	0	0	0	0	0	0	0	0	0	0	0	0.208089	0	0	0	0	0	0	0	0	0	0	0	0	0	0	0	0	0	0	0	0	0	0	0	0	0	0	0	0	0	0	0	0	0	0
CRO_T135493	0	0	0	0	0	0	0	0	0	0	0	0	0	0	0	0	0	0	0	0	0	0	0	0	0	0	0	0	0	0	0	0	0	0	0	0	0	0	0	0	0	0	0.348114	0.649058	0	0.766595	0	0	0.329846	0	0	0.129592	0.165895	0	0	0	0.120264	0.53462	0	0	0	0	0	0	0	0	0	0	0	0	0	0	0	0	0	0	0	0	0	0	0	0
CRO_T135494	23.6781	24.6081	20.3671	16.6105	13.3001	13.9992	10.4862	25.7911	24.9206	46.3258	49.0208	47.9371	44.2883	45.7335	43.1711	48.3811	48.534	34.9494	46.7396	51.3179	44.2845	47.4657	51.8451	54.3896	41.7507	42.412	45.5954	43.0465	38.5016	39.6337	37.0331	34.4364	37.3591	35.0088	36.6251	31.5299	34.7085	33.3942	36.935	38.547	33.2288	31.9058	49.9726	36.8156	44.7297	39.9027	35.9404	44.1177	30.8264	47.991	34.2271	39.2647	34.0818	36.8848	24.253	32.1527	33.6977	39.8116	43.634	47.0371	45.4332	41.863	34.5963	42.7128	40.9274	25.1367	24.6815	39.3959	26.1746	19.8022	26.2485	22.9757	32.0796	18.5896	14.1574	15.0514	16.8182	15.4219	17.7391	16.5786	17.7318	16.6034
CRO_T135495	3.28488	1.67159	1.17097	2.32832	5.64107	1.31002	1.63265	3.97024	3.18965	5.81834	4.58147	6.21106	6.97703	7.36525	5.18528	0.176018	0	0	0.253206	0.514159	0.346152	0.199442	0	0.284442	0	0.519809	0.275865	8.45563	20.7224	10.7699	1.57847	0	1.13662	14.4574	8.42932	21.5593	19.2229	12.2661	18.0866	17.6764	7.02165	9.76804	1.94189	12.1509	11.4746	11.5493	7.4464	3.94128	4.23505	20.39	25.6479	29.9562	3.62577	17.1369	5.00562	4.20354	1.64007	9.17465	1.59071	0	0.414609	2.49811	2.47097	0.78406	2.38954	24.6479	17.6611	26.0766	26.8315	2.42504	2.33773	1.6047	8.2241	1.68412	1.98068	1.70078	3.15873	1.64922	2.839	1.21642	0.869017	2.41725
CRO_T135496	23.5424	23.7175	46.103	2.12206	29.7509	61.541	10.9338	16.0819	5.83083	28.3831	23.7865	28.7739	31.5717	29.2011	28.8229	47.5386	44.8837	34.2136	40.1366	42.3567	41.9729	36.7526	46.8499	40.7586	22.2146	23.2652	17.2855	27.1918	33.9242	34.0942	12.2096	17.0434	15.5854	36.0596	31.4056	26.9829	28.2168	35.878	31.5493	33.0245	8.10191	37.5349	44.9583	24.6913	11.3236	14.3558	36.2832	51.495	76.6849	30.7393	41.0532	41.6564	10.8093	9.7409	24.9498	29.5088	55.3049	50.6112	44.3192	25.329	47.6295	38.4393	20.5687	46.0385	24.4804	26.994	39.497	33.7486	36.2826	14.0336	16.0634	42.4979	67.7155	12.7999	10.04	7.50431	11.772	12.3902	11.181	14.1524	11.8658	11.4223
CRO_T135497	1.60843	1.63854	2.38082	1.3047	3.06547	2.73203	1.71414	1.94006	1.64033	6.86846	7.34474	6.75515	5.1312	5.33258	4.98535	8.63614	6.89651	7.33199	7.18099	7.40112	7.00446	5.0613	6.66362	7.93218	5.50499	5.5985	6.92355	5.67628	6.27476	7.37264	3.72041	6.86264	4.76675	4.25696	4.06306	3.62077	3.93214	3.94648	2.87761	3.85819	6.80932	5.58297	6.05407	8.07783	7.91713	10.0492	3.37076	4.30332	3.22433	6.74129	9.14326	8.71233	4.64198	7.56249	2.88935	3.0229	10.4381	6.04811	6.45176	5.60049	6.68813	5.15416	4.65391	4.58008	4.32166	5.23455	4.79996	9.25408	5.04721	3.5333	3.51841	3.95437	4.88687	2.6425	1.53394	1.86933	2.15244	1.86792	2.00705	2.91421	2.46933	2.52989
CRO_T135498	0	0	0	0	0	0	0.0553504	0.0479258	0.0878423	0	0	0.0640118	0	0	0	0	0	0	0	0	0.154661	0	0	0	0	0	0	0	0	0	0	0	0	0	0	0	0	0	0	0	0	0	0.14498	0.220539	0.326917	0	0.0815255	0.153505	0.133512	0.0952078	0.0981777	0.390249	0.171516	0	0	0.146152	0.166519	0.0892683	0	0.102499	0.104176	0	0.431246	0.102816	0.283139	0	0.042715	0	0.0364627	0	0	0	0	0	0	0	0	0	0	0	0	0
CRO_T135499	1.23491	2.5316	0	0.512066	0	0	0.848524	0.518937	2.74322	1.69883	2.12542	1.20898	0.226086	1.21179	1.10613	0	0	0	0	0.171357	0	0	0	0	1.18795	2.23494	0	0	0.357839	0	0	0	0	0	0.752369	0	0	0	0	0.381733	0.468288	0.397055	1.38049	0.558327	0.308512	0	0.307868	0	0	0.314186	3.06246	0.902057	0.969558	0.844277	0	0.548145	0	0	0	0	0	0	0	0	0	11.1827	17.4422	13.0818	10.3373	0	0	0	0.391638	0.243868	0.420813	0.738524	0.479542	0.439559	1.18994	0.482618	0.581897	0.76986
CRO_T135502	6.84503	5.22862	7.73933	4.86699	3.27349	1.41926	1.37166	6.26305	9.52231	3.5307	3.3801	4.04739	3.10354	3.34766	5.80674	0.249919	0.529424	7.33163	0.495903	0.722838	1.44991	1.14788	0.866767	1.1765	6.47356	2.58921	4.31192	8.19128	3.05116	3.92814	5.27322	1.48888	2.18971	5.67345	4.03295	3.93176	3.77894	2.37454	1.34838	2.68177	5.53504	1.24359	1.21048	0.778223	2.88104	2.94019	2.24195	0.861343	0.994806	1.37758	1.60451	3.5112	0.864019	0.512733	0.587558	2.05116	1.40636	2.45036	2.19113	1.63462	5.69553	0	0	0	0	1.65354	1.87344	3.52033	2.258	5.44103	5.96292	5.42067	7.88666	5.86676	3.1147	6.37972	4.86786	3.45332	5.72687	5.5625	1.33156	4.03765
CRO_T135503	128.969	158.832	75.6023	93.3403	80.6324	67.7616	71.6676	66.7493	59.4608	66.1233	57.9408	67.8275	47.7752	40.5563	37.2406	37.0274	34.3602	36.3782	37.1308	30.3574	32.4144	107.719	100.285	148.964	43.8825	40.6658	36.3439	56.958	65.7575	64.4786	50.1235	52.1733	54.9816	79.1117	68.2937	88.7055	98.1175	93.5973	97.1998	66.5297	55.7523	105.64	44.8905	18.9154	13.2875	17.0494	37.4164	71.7438	70.4459	14.5519	22.1913	25.1202	7.05083	9.70414	45.668	55.3434	17.8445	68.3301	75.9657	20.4248	48.139	47.2442	233.174	70.4093	221.503	9.65381	55.6338	10.1879	8.69071	54.6931	40.2061	62.4202	13.6355	48.5301	63.2575	70.8226	49.5054	57.5374	58.0838	53.0064	61.2684	55.657
CRO_T135504	5.0087	5.39075	6.4932	2.88391	4.72987	5.32222	3.52555	4.24843	6.96961	6.84062	7.60998	7.39964	7.14787	7.1101	5.65761	8.41442	9.80911	15.0821	9.71967	8.12808	6.65181	5.76478	9.0171	9.65907	7.77408	6.40891	6.23281	8.84981	6.33454	6.72642	6.29591	5.9876	5.20002	5.37549	6.20459	9.51352	8.98805	4.65984	5.20993	5.95157	14.528	6.04787	10.9645	13.064	11.2553	14.1744	7.05223	5.8662	5.21404	21.6624	18.6417	25.9412	10.2134	12.7202	3.81373	6.03475	8.0328	10.1111	5.29997	7.32633	6.10554	7.14272	4.37693	4.73532	2.31863	18.6603	19.3937	28.3472	20.1969	5.18004	6.94412	8.05102	6.56542	5.55282	4.10157	3.65399	7.16127	4.47641	5.06084	3.73357	4.19752	4.57571
CRO_T135505	0	0.176051	0	0	0.0633933	0	0	0.14864	0	0	0.0990181	0	0	0	0.110618	0.682593	0	0	0.125004	0.497966	0	0.436847	0	0.289003	0.166846	0	4.60E-09	0	0	0	0	0	0	0	0	0	0	0	0	0	0	0.207218	0	0.155086	0.14657	0.609315	0.614551	3.90E-06	0.25625	0.216221	0.429447	0.372082	0.146553	0.357936	0	0.732851	0.265955	0	0.391224	0	0.154082	0.344645	0	0	0	0	0	0	0	0	0	0	0.0667713	0	0	0	0	0.0867272	0.188971	0	0	0
CRO_T135506	1.6065	2.31812	0.83978	0.317504	0	0.375773	0.982341	1.37067	1.56216	0.7658	0	0.252241	0.233231	1.98948	0.662595	0	0	0.806041	0.299971	0	0.581796	0	0	0.493448	0	1.17559	2.09291	0.358365	0	1.75604	0	0	0	0.385184	0	2.04414	1.37944	0	0	0	0.973227	0.421389	0	0	0.39791	0	0	0	0	0	0.495466	0	0	0	0	0	0	0	0	0	0	0	0	0.529272	0	0.412835	0	0.182701	0.800671	0	0	0.448022	0.663681	0	0.521494	0.610302	1.19173	0.546271	0.885917	0.597622	0	1.12788
CRO_T135509	12.1423	14.4167	5.46991	5.54134	4.12131	4.35599	2.05636	11.2872	9.67365	7.42149	6.07509	7.85708	10.5847	10.3869	9.3112	11.3021	10.5995	9.29292	11.2478	12.8288	10.6786	11.6936	12.7905	10.7973	9.47522	10.1606	10.6304	13.5172	16.7538	16.2224	7.0415	8.67883	9.86547	28.7776	27.824	21.192	16.7043	25.3316	25.0883	24.897	40.263	24.7233	14.0512	7.92701	5.16103	5.59099	22.9665	21.9778	24.0039	12.8077	10.9402	14.4152	5.034	4.9047	9.06984	18.5259	17.1304	30.1084	14.354	10.5428	15.9373	16.6113	8.26795	18.4772	8.89987	6.07206	6.09356	7.82347	5.69502	6.09274	11.9473	9.28717	14.5312	6.83324	6.73642	7.13131	7.54398	6.95153	8.7606	4.90116	7.18272	6.48931
CRO_T135511	1.77229	2.68737	1.33597	1.22778	0.378506	0.341208	0.18677	2.04116	1.52474	0.589799	0.466234	0.559939	1.97497	1.75252	1.45733	3.29068	3.73452	3.09095	2.66192	2.22764	3.19512	3.51379	3.14836	3.35591	1.42937	1.21574	0.743669	2.38998	1.58238	2.01958	0.571592	1.08065	0.518991	1.76174	2.59617	3.28869	3.95473	1.70745	2.52927	1.3729	2.80373	1.94101	1.61731	5.95824	5.98428	6.80332	4.43671	2.73395	3.03273	6.3501	6.44694	8.5621	4.89576	7.49147	0.990126	3.2003	4.30538	3.65164	3.36707	3.03987	4.019	3.59664	3.98728	3.26375	2.38456	3.61903	3.41663	5.97944	4.06936	0.739611	2.12783	1.97455	1.09279	0.977284	1.17082	0.926005	1.1898	0.792537	1.58756	0.828602	1.07907	0.935665
CRO_T135512	76.5256	82.9965	74.8386	62.7115	70.5239	61.4801	70.842	66.4586	68.989	176.343	181.029	179.251	160.294	156.804	163.311	87.0554	83.863	78.1229	114.742	113.085	108.59	97.1636	94.5931	116.826	142.264	136.584	152.653	150.573	135.956	148.477	125.822	129.605	128.227	112.154	131.018	112.426	119.797	126.886	118.966	132.103	143.201	122.104	120.672	157.81	142.02	146.57	101.41	102.533	95.1886	194.976	191.723	199.551	124.25	133.162	90.6466	119.586	172.514	102.857	126.297	130.101	126.788	127.481	120.579	113.016	116.628	132.106	110.67	147.949	109.379	75.2048	89.05	85.2174	91.9696	69.5631	65.165	64.2537	71.7935	66.8851	72.3966	63.1887	72.5546	64.6423
CRO_T135514	19.829	25.0725	17.2576	19.5939	11.5776	12.6663	11.1452	21.5363	22.1465	33.3494	32.1097	32.4878	31.3272	31.406	30.9271	27.112	29.7239	23.5096	25.3689	30.1191	25.9291	33.5731	34.725	31.8585	29.0419	28.7084	31.6845	29.7393	30.7939	30.1206	23.7859	23.3196	26.093	26.8951	29.6311	33.0084	28.8331	25.2556	23.0456	27.8703	31.8942	23.81	30.4507	30.6322	28.6162	28.6653	27.729	26.6282	21.5816	35.1422	25.8624	32.1568	25.7267	24.609	22.1567	26.6606	31.8869	31.2054	27.8287	26.9876	26.6532	29.5422	19.1445	27.4814	21.0134	15.1096	12.97	15.7054	10.8553	12.9022	21.8054	18.1189	17.393	17.1529	16.015	15.117	16.1934	18.274	17.6903	16.6287	17.5185	17.0445
CRO_T135515	0	0	0	0	0	0	0	0	0	0.302442	0	0	0	0	0	0	0	0	0	0	0	0	0	0	0	0.205527	6.46E-09	0	0.534526	0	0.340931	0	0	0	0	0	0	0	0	0	0	0.239305	0	0	0	0	0	0	0	0	0	0	0	0	0	0	0	0	0	0	0	0	0	0	0	0	0	0	0	0	0	0	0	0	0	0	0	0	0	0	0	0
CRO_T135516	33.7241	41.4871	15.5727	27.5835	26.3619	21.7174	41.8058	27.8534	26.4977	1.07369	1.31651	1.11581	7.46333	6.21802	5.9591	0.937379	0.715384	0.0923232	0.287956	0.356018	0.757317	0.500973	0.974567	0.798523	151.119	157.033	155.831	22.5609	19.292	18.6095	112.248	109.036	112.967	3.08118	3.02531	0.968523	0	0.294497	0.133043	1.37885	6.70363	0.979715	2.93194	26.094	34.2644	19.4199	23.2776	11.2972	6.19605	21.9062	15.1223	13.636	41.0394	29.5478	47.4115	65.9477	0.462826	3.86949	0.504742	0.139009	1.80407	1.25636	0.650111	0.306706	0.0703526	24.8959	10.4663	13.8198	18.5545	28.3079	34.3805	22.255	0.598524	52.5319	42.1991	46.0182	45.9758	46.5152	38.0116	33.1023	33.6104	31.6392
CRO_T135517	0	0	0	0	0	0	0	0	0	0	0	0	0.0492411	0	0	0	0	0	0	0.0387424	0	0.0758912	0	0	0	0	0	0	0	0	0	0	0	0	0	0	0	0	0	0	0	0	0	0	0	0	0	0	0	0	0	0	0	0	0	0	0	0.0732988	0	0	0	0	0	0	0	0	0	0	0	0	0	0	0.038379	0	0	0	0	0	0	0	0	0
CRO_T135518	0	0	0	0	0	0	0	0	0	0	0	0	0	0	0	0.205464	0	0	0	0	0.334923	0	0.36349	0	0	0	0	0	0	0	0	0	0	0	0	0	0	0	0	0	0	0	0.857576	0.624513	0.475104	0	0	0	0	0.57322	0	0.342804	0	0.697573	0	0	0	0.424146	0	0	0	0	0	0	0	0	0	0	0	0	0	0	0.117309	0	0	0	0	0	0	0	0	0
CRO_T135520	27.1995	28.0203	12.9533	27.0673	30.5653	31.622	31.878	28.0085	31.8178	19.9602	19.1088	18.6762	21.2261	22.8376	21.0912	9.15667	9.41049	8.45705	15.1802	12.6377	13.3681	9.7082	12.8476	11.3063	23.4386	18.2195	17.8381	19.73	20.2021	17.3856	15.0502	21.5832	17.8794	17.7361	15.553	10.2344	15.3046	14.9058	12.8128	14.8346	11.7784	17.9952	17.9651	14.0462	16.8049	20.105	23.1054	18.7143	16.3167	11.1097	12.3781	14.7006	11.6339	15.1547	29.4483	40.6403	13.5752	17.027	10.5474	8.06711	9.08897	9.50508	7.69515	9.99675	11.0178	18.6738	13.7916	16.4069	10.3692	20.4146	20.355	15.1606	9.70589	24.2641	22.391	26.673	21.2211	24.2358	23.3048	21.1109	22.5406	21.342
CRO_T135521	0	0	0	0	0	0	0	0	0	0	0	0	0	0	0	0	0	0	0	0	0	0	0	0	0	0	0	0	0	0	0	0	0	0	0	0	0	0	0	0	0	0	0	0	0	0	0	0	0	0	0	0	0	0	0	0	0	0	0	0	0	0	0	0	0	0.0651011	0	0	0	0	0	0	0	0	0	0	0	0	0	0	0	0
CRO_T135522	40.7179	43.3496	8.58095	34.9456	10.8642	9.6965	21.3355	27.8553	30.9722	4.33303	4.60879	4.57958	7.89292	7.67939	9.10565	4.40151	3.88289	3.76699	4.99064	5.14548	5.39495	3.14568	4.49146	3.51899	10.0512	9.55831	6.52552	14.2453	19.6162	18.9664	8.54223	10.1134	12.25	18.0502	18.3232	14.2115	20.463	15.3218	15.5433	19.3736	16.3821	15.3284	5.27483	40.0431	46.9428	56.0786	30.0183	16.148	27.8872	19.938	24.6349	23.5144	42.8986	42.6193	50.7936	43.2338	7.20121	26.2457	4.42717	4.09051	9.10823	10.4321	3.55465	8.19167	5.05339	41.7128	29.1063	31.55	27.8134	15.0052	18.9567	9.57404	5.56359	26.8647	29.2255	27.2054	27.5251	25.255	28.7007	18.6003	24.2548	24.0347
CRO_T135523	31.6323	49.6206	10.1364	44.7534	13.3119	9.39299	23.2135	39.1258	51.0583	68.7775	65.1216	83.8634	68.3494	54.5837	72.353	5.22761	3.29544	5.15853	8.92838	9.62042	9.41974	4.71537	2.79527	10.023	34.4617	38.4896	36.9257	113.71	160.8	157.981	36.2036	31.964	39.4686	73.2149	57.0221	29.4548	35.6252	76.2346	70.8978	50.1793	24.4368	73.5103	96.2193	0.0871514	0.097073	0	39.2219	20.4539	32.7903	0.197137	0.464255	0.367379	0.101996	0	93.9252	93.2093	57.2819	89.7372	17.6698	3.59408	19.8264	13.596	3.43023	13.6209	5.48193	0.292902	0.127723	1.67254	0.384048	23.4001	48.0481	22.233	10.5803	38.2792	36.6263	43.4205	37.0158	28.1836	34.0659	25.6714	27.6112	25.5564
CRO_T135524	0	0.188535	0.072489	0	0	0	0	0.456488	0	0	0	0	0	0	0	0	0	0	0	0	0	0	0	0	0	0	0	0	0	0	0	0	0	0	0	0	0	0	0	0	0	0.21288	0	0	0	0	0	0	0	0.386251	0	0.119326	0	0	0	0	0	0.122733	0	0	0	0	0	0	0	0	0	0	0	0	0	0	0	0	0	0.0890608	0	0	0	0	0.0971254	0
CRO_T135525	0.094814	0	0	0	0	0	0	0	0	0.117498	0.187924	0	0	0	0	0	0.770164	0	0	0.113905	0	0	0	0	0	0	0	0	0	0.2678	0	0	0	0.445701	0	0	0	0	0	0	0	0	0	0.184433	0	0	0	0.190017	0	0	0	0	0	0	0	0	0	0	0	0	0	0	0	0	0	0	0	0	0.0831608	0	0	0	0	0	0	0	0	0	0.141119	0	0	0
CRO_T135526	0	0	0	0	0	0	0	0.0440906	0	0	0	0	0.134279	0	0	0	0	0	0	0	0	0	0	0	0	0	0	0	0	0	0	0	0	0	0	0	0	0	0	0	0	0	0	0	0	0	0	0	0	0	0	0	0	0	0	0	0	0.300373	0	0	0	0	0	0	0	0	0	0	0	0	0	0	0	0	0	0	0	0	0	0	0.235316	0
CRO_T135527	0	0	0	0	0	0	0	0	0	0.107158	0	0	0	0.108658	0	0	0	0	0	0	0	0	0.141111	0	0	0	0	0	0	0	0.164723	0	0	0	0	0	0	0	0	0	0	0	0	0	0	0	0	0	0.206861	0	0	0	0	0	0	0.339914	0	0	0	0	0	0	0	0	0	0	0	0	0.0539806	0	0	0	0	0	0	0	0	0	0	0.0987611	0	0
CRO_T135528	0.0536889	0	0	0.074592	0.0308984	0.0556386	0	0.141374	0.162058	0.151453	0.0491556	0.100332	0.0944179	0	0.046565	0.0584832	0.126104	0.399458	0.250522	0.135975	0.113845	0	0.155268	0.18797	0	0	0	0.423127	0.51748	0.490345	0	0	0	1.20934	1.16452	1.53221	3.94882	1.03306	0.576413	1.65053	0.47866	1.79207	0.376623	0.0551698	0.0606161	0.0689532	0.362473	0.171237	0.450209	0.430271	0.150223	1.06484	0	0.166808	0.0598828	0	1.92601	0.725271	0.83144	0.071861	0.846899	0.713586	0.366149	0.781204	0.556351	0.27851	0.385683	1.44462	0.468726	0.215819	0.159788	0.212491	4.92399	0	0.139543	0.0545667	0	0.0483107	0.158183	0.107955	0	0.170847
CRO_T135529	0.125696	0.193656	0.453862	0.717304	0	0	0	0.794301	0.597382	0.42653	1.04397	0.424721	0.200173	0.432168	0.766748	1.57668	1.13514	4.74725	1.12045	1.09184	0.785962	0.609153	1.48254	0.211316	2.48307	0	0.70642	0.603552	1.36213	0.898244	0	1.70485	0	0	0.330892	0	1.17323	0	0.614047	0.664378	0	0	0	0.261944	0.842513	2.18312	0.28266	0	0.68312	1.37384	0	1.0522	0.590515	0.387446	0	0.248097	0	0	0	0	0	0	0	0	0	0.128288	0.120819	0.283341	0	0	0	0	0.593028	0	0.184758	0.216244	0.21065	0.192735	0.418327	0	0.251123	0.225437
CRO_T135530	17.3977	20.6752	4.4078	12.7558	2.17311	2.80664	2.13067	14.0434	15.9842	12.6609	13.0763	12.6584	50.7644	50.3416	44.394	81.1211	64.3254	76.4347	57.9398	61.4599	53.0047	40.0657	37.9575	66.4218	24.3756	23.8645	25.9258	19.9485	21.5479	22.4041	22.3254	22.8155	20.6087	14.4109	13.6601	8.32321	10.7138	7.99792	6.40997	16.5727	15.9184	11.0548	19.2536	5.86505	3.71526	5.16958	21.5924	16.4057	12.0009	8.6723	10.8893	10.0315	3.06188	3.64598	15.61	20.1158	46.9841	17.0357	79.0622	61.4712	76.715	60.606	32.9367	60.0672	40.5674	21.5498	19.1437	23.2056	11.1789	3.44819	14.6409	9.3996	47.7346	14.6161	11.4246	13.0827	12.4207	13.5801	13.7999	10.286	9.17247	9.17153
CRO_T135531	0.892194	1.69007	0.702298	0.548881	0.49486	0.219649	0.191168	1.48785	1.95295	1.20275	0.441089	0.750077	0.996627	0.459751	0.49305	48.4301	38.6039	71.3522	40.4425	39.9947	34.5469	28.8794	25.8006	44.1737	4.11512	2.11431	1.37566	1.93538	2.92414	3.29728	1.51875	1.1075	0.638326	3.22086	1.89091	0.48932	0.69459	1.57189	1.3192	1.675	2.33009	2.58743	1.10231	2.04196	0.569345	1.1819	4.34048	3.11368	3.56878	1.8336	3.48733	2.36817	0.597669	1.3173	1.01027	1.03002	17.375	2.11161	28.9275	15.7099	33.4638	16.0413	6.66813	17.9748	10.9712	3.46146	3.19199	4.52337	2.50322	0.341022	1.20957	0.976099	39.2271	0.527534	0.518825	0.456315	0.295689	0.606568	0.808369	0.225398	0.247361	0.396714
CRO_T135532	0.109149	0	0	0	0.0416257	0.0378335	0.0539491	0	0	0.360395	0.116073	0	0.168359	0.121046	0	0	0	0	0	0	0	0.0918899	0	0.0738604	0.0990116	0.372829	0.10443	0.085014	0	0	0	0.159043	0	0.0917061	0	0	0	0	0	0	0	0	0.236766	0.0896771	0	0	0.0826865	0	0	0.238688	0	0.190946	0	0.157715	0.207314	0	0	0.0938111	0	0	0	0	0	0.120213	0	0.0565966	0.0555103	0.0908174	0.0601021	0	0	0	0.0884798	0	0	0	0.0756601	0	0	0	0.0844569	0.0812037
CRO_T135533	31.6089	26.9838	33.2879	19.8145	35.2029	29.0661	14.4673	29.8982	30.0499	52.7452	53.7899	53.9077	69.4642	73.9221	72.2292	83.6354	86.8259	55.5971	72.458	71.9347	66.2203	77.6453	85.9183	79.3216	72.0379	67.609	79.7563	45.6317	33.7128	36.176	50.8173	56.965	54.4429	25.5493	26.1621	28.7336	35.9163	26.1206	24.6276	21.9915	23.9033	26.3657	43.8219	49.7075	46.2109	53.147	41.0803	54.2465	40.5483	36.0828	43.9063	44.3759	31.2325	44.825	28.5828	30.2461	47.0399	35.8306	46.8877	61.6024	43.4494	34.7017	34.5743	39.7181	37.7275	86.809	70.1792	111.383	83.3511	99.2045	90.7592	71.7606	26.1454	39.1891	28.3817	36.7083	37.1053	32.521	31.2073	34.6398	34.9071	31.3566
CRO_T135534	3.70452	4.45899	3.52994	2.57188	2.79928	2.51082	2.24775	3.79202	2.87228	3.1174	3.2597	3.15472	4.16599	3.73786	3.06082	1.65407	1.2066	4.884	1.59966	1.53873	0.825729	1.07895	1.29718	1.21074	1.50011	2.19823	1.62678	2.72273	0.952949	4.24259	1.24143	3.00547	2.30176	3.85873	5.89857	3.93253	3.53352	3.63112	4.21239	3.02298	6.98309	4.44096	1.64252	1.1259	0.775608	1.38856	0.672313	1.02333	1.58136	0.936756	1.33903	1.60168	0.580448	1.3286	1.13323	1.15465	0.943254	4.96544	0.623885	0.275883	1.3222	3.43194	2.87352	4.13089	1.8695	18.4887	23.9994	18.6281	15.3572	3.88502	3.54978	2.98133	5.97756	4.21517	2.87344	3.64123	4.11456	3.81203	4.47438	3.60316	2.07625	3.7002
CRO_T135535	8.57635	12.2454	3.29167	5.67371	4.38053	2.16232	2.59197	10.1654	14.7785	2.29166	2.2951	2.90491	3.09649	2.7153	2.91097	9.85127	8.25124	5.42877	4.97456	3.06653	4.58898	7.32983	6.30563	5.41785	2.24282	1.12003	1.47406	3.60883	6.11681	6.80283	1.2488	1.08115	1.93063	8.94342	8.11687	5.48849	6.01148	10.3164	7.75296	8.62914	6.91478	8.70127	6.80692	4.07263	10.1524	6.30653	17.369	19.2025	11.9302	5.60341	7.34903	6.19164	8.08342	9.22012	4.87061	22.7816	5.96332	9.04601	13.2257	14.3504	23.5089	15.8589	7.26489	23.3952	10.7205	14.9521	12.5561	32.5856	22.6085	2.35829	3.33823	2.54967	7.88653	2.39675	3.00572	2.21653	2.54544	1.6945	4.47838	1.89408	3.18616	2.997
CRO_T135536	0	0	0	0	0	0	0	0	0	0	0	0	0	0	0	0	0	0	0	0	0	0	0	0	0	0	0	0	0	0	0	0	0	0	0	0	0	0	0	0	0	0	0	0	0	0	0	0	0	0	0	0	0	0	0	0	0	0	0	0	0	0	0	0	0	0	0	0	0	0	0	0	0	0	0	0	0	0	0	0	0	0
CRO_T135537	0	0	0	0	0	0	0	0	0	0	0	0	0	0	0	0	0	0	0	0	0	0	0	0	0	0	0	0	0	0	0	0	0	0	0	0	0	0	0	0	0	0	0	0	0	0	0	0	0	0	0	0	0	0.147965	0	0	0	0	0	0	0	0	0	0	0	0	0	0	0	0	0	0	0	0	0	0	0	0	0	0	0	0
CRO_T135538	6.65945	6.85804	0.922873	7.11697	148.589	144.666	297.767	37.3418	26.3791	16.6516	12.5782	17.4229	13.221	14.0968	12.3377	4.06012	9.72596	9.6142	36.9438	33.0205	8.27795	25.9075	89.6272	9.15027	84.89	97.2914	79.7826	52.1442	77.8462	75.3717	75.5338	72.3561	62.3255	41.295	31.1224	25.2191	16.5527	40.5477	27.8782	40.0341	6.65513	36.9833	15.7095	0.785284	0.477632	0.827181	8.8046	1.48417	1.22175	0.801858	0.899849	0.758063	0.591505	0.974075	150.895	92.8607	3.63719	33.0528	1.28386	0.278387	1.60126	0.345535	0.228578	0.471236	0.300328	2.64689	1.63389	3.05494	1.44327	37.8927	5.619	2.92606	6.90783	8.48742	9.27506	10.5027	11.2274	13.2507	9.19886	5.44192	5.8193	4.60718
CRO_T135542	0	0	0	0	0	0	0	0	0	0	0	0	0	0	0	0	0	0	0	0	0	0	0	0.145482	0	0	0	0	0	0	0	0	0	0	0	0	0	0	0	0	0	0	0	0	0	0	0	0	0	0	0	0	0	0	0	0	0	0	0	0	0	0	0	0	0	0	0	0	0	0	0	0	0	0	0	0	0	0	0	0	0	0
CRO_T135543	0.616707	0	0	0.49764	0	0	0.415694	0	0	0	0	0	0.493476	0.528992	0	0	0	0	0	0	0	0	0	0	0	0	0	0	0	0	0	0	0	1.60365	0	0	0	0	0	0	0	0	0	0	0	0	0	0	0	0	0.838481	0.988737	0	0	0	0	0	0	0	0	0	0	0	0	0.685653	0	0	0	0	0	0	0	0	0	0	0	0	0	0	0	0	0
CRO_T135544	99.6468	73.9317	82.4397	52.0383	86.5074	75.2707	91.5576	63.822	65.7167	190.606	176.399	207.517	250.997	247.656	255.621	121.01	134.497	98.5171	174.039	182.141	183.271	147.7	153.252	148.09	76.9986	82.2015	68.0118	156.003	199	188.123	69.9915	67.9547	74.8162	302.507	289.697	333.643	322.223	313.219	322.039	292.726	191.579	295.362	312.526	50.3453	45.2898	47.3013	195.71	208.017	191.571	51.7743	50.6978	40.5766	16.1753	31.4551	136.16	166.907	235.193	351.251	248.136	154.494	222.99	298.902	132.387	301.171	138.074	235.844	205.076	120.065	137.228	102.81	87.3834	92.9997	193.917	76.4804	68.9871	71.1925	76.2936	81.9428	79.6879	92.4108	94.7253	87.9707
CRO_T135545	0	0	0	0	0	0	0	0	0	0	0	0	0	0	0	0	0	0	0	0	0	0	0	0	0	0	0	0	0	0	0	0	0	0	0	0	0	0	0	0	0	0	0	0	0	0	0	0	0	0	0	0	0	0	0	0	0	0	0	0	0	0	0	0	0	0	0	0	0	0	0	0	0	0	0	0	0	0	0	0	0	0
CRO_T135546	16.1774	19.8678	12.5265	8.55641	6.45119	6.47897	6.05018	14.8941	12.9134	24.385	20.5933	25.439	30.7498	27.9298	25.2629	31.8233	33.5695	30.6031	30.0552	40.1188	30.4501	30.6636	38.066	35.8182	25.5287	23.2195	26.1401	27.3097	24.7284	29.4271	14.8575	18.9193	17.14	23.9591	23.4073	22.6032	21.5346	18.321	20.8591	19.333	24.2659	23.784	22.9602	36.3024	28.6293	43.7968	23.76	21.8036	26.9821	26.4247	36.9269	34.4054	15.1474	24.9834	18.6354	20.4823	33.541	35.6647	23.9857	15.4986	26.4496	17.8097	15.7752	18.5544	15.5686	16.1313	13.586	17.2627	15.1056	16.5558	28.9862	25.458	17.0651	13.6932	9.78474	12.1461	12.1459	12.5596	13.4414	10.4375	10.2609	10.7983
CRO_T135547	8.37746	7.61165	6.85598	6.8479	11.5707	11.2061	5.87198	8.73566	7.97774	46.9996	47.809	49.139	30.2531	26.3806	27.2591	33.45	26.403	26.9759	33.2534	20.3713	28.2947	24.3859	27.9513	34.1883	18.6755	20.7376	26.6103	22.288	27.1487	24.7844	19.0109	21.5447	18.7557	28.7217	28.6589	21.3185	21.3892	28.4663	32.0836	22.8006	11.5315	36.1056	31.8439	11.3265	10.1612	14.8085	11.7169	14.7858	17.2802	10.2506	11.9519	17.7841	9.68155	12.2634	9.20188	11.6056	37.9877	31.5796	19.7282	30.1833	20.5823	18.371	18.38	17.5157	25.6613	11.0055	10.7447	15.2428	12.1857	12.3697	11.3873	12.9406	26.5899	8.90669	6.45116	8.06705	10.0665	7.77975	9.79023	7.76071	5.82992	6.70541
CRO_T135548	6.13126	6.73723	2.87352	5.88205	1.26638	0.749348	3.38713	6.59919	6.60492	0.131487	0.171221	0.348987	0.247914	0.266331	0.243209	0.263062	0.228691	0.613707	0.670216	0.921386	0.570938	0.601153	0.328965	1.53742	1.36405	1.69575	0.650703	4.08469	9.36391	7.03786	0.544376	0.466409	0.148333	7.20592	4.79645	3.52873	5.78097	7.42543	5.39491	5.95678	0.758094	9.28604	1.09597	0.202493	0.781435	0.381344	5.1392	3.26627	3.03542	0.854798	0.344731	0.646536	0.352396	0.387308	3.66244	4.07846	5.19625	6.27023	5.38594	0.844144	6.42959	8.28054	4.06666	5.74835	6.83268	1.01578	0.675603	0.779517	1.33038	0.814711	1.02119	0.583973	2.97072	4.61529	6.12586	7.27787	6.36881	5.56071	5.4601	5.50318	7.15571	6.93626
CRO_T135549	1.69774	0	0.155347	0.123689	0.773997	0.140752	0	0.335136	0	0.474534	2.07357	1.18026	1.10523	1.6658	0.642511	39.6711	36.3619	37.7762	29.4445	40.333	33.6945	46.0994	42.0841	28.4942	3.06864	0.722444	1.16016	1.98867	2.42857	1.31791	0	0.30893	2.35345	1.08326	1.47108	0.764982	3.00632	2.99115	0.340713	2.97789	0.900358	3.09583	1.27319	4.96422	0.953756	5.69673	0	0.828845	1.45754	0.762614	8.14341	2.77842	0.301384	0.915589	0.860222	0.40815	1.82408	3.36133	2.10764	0	1.66853	0	0.410842	0	0.717804	2.2559	0.746599	4.24457	1.10054	0.533886	1.50278	0	0.767615	0	0	0	0	0	0	0	0	0
CRO_T135551	0.381342	0.785767	0.152316	0	0.598419	0	0.590563	0.769743	0	0	0	0	0	0	0	1.30941	0.280942	5.63972	0.123284	0.152922	0	0	0.694789	0	0	0	0	0	0	0	0	0	0	0	0	0	0	0	0	0	0	0	0.25517	0	0.865221	0	0	0.272554	0	0.291815	0.725773	0.282569	0	0.394412	0	0	0.571358	0	0	0	0.666036	0	0	0	0	2.70766	2.50101	2.84452	3.44602	0	0.363614	0	0.442984	0	0.194669	0	0	0.609409	0.660793	0.223532	0	0
CRO_T135552	0.965665	0.347378	0.587429	0.20171	0.207076	0.198486	0.281109	0.209558	0.137929	0.0394529	0.192766	0.110266	0.110052	0.11833	0.291222	1.74437	2.81743	4.66545	2.13477	3.28683	2.48752	3.23847	2.91824	3.13402	0.459667	0	0.0652934	0.335782	0.293655	0.222327	0	0	0.198828	0	0.123252	0.0640523	0.722302	0	0.286309	0.442802	0.077558	0	0.0501797	0.46325	0.125751	0.521752	0.27891	0.212187	0.230081	0.456853	0.495103	0.235453	0	0.234088	0.055725	0	0.179328	0.222477	0	0.132912	0.0647977	0.113928	0	0	0	2.82811	2.01842	1.9842	1.83403	0.0495688	0.144757	0	0.464211	0.35463	0.392102	0.204447	0.270411	0.36196	0.395114	0.404563	0.657712	0.426772
CRO_T135553	1.7595	2.64405	1.37925	0.664577	1.07526	1.26772	1.42196	1.07659	0.557797	0	0.0974381	0.0470107	0.0987117	0.0557386	0.0868	11.9847	17.2034	2.19352	16.082	19.6118	13.8839	15.6788	26.2823	19.0653	0.243611	0.587334	0	0.131745	0.208406	0	0	0.28587	0.0794806	0.171229	0.438074	0	0.777067	0.14952	0.189372	0	0.211722	0.179324	0.324066	0.820444	1.7732	0.802056	0.887111	1.23483	0.218107	1.58069	0.513962	0.497181	1.38005	0.436844	0	0.0618719	2.05112	0.593745	2.48713	2.37215	2.52897	0.257017	0.184851	0.0914671	0.185609	0.249732	0.338741	0.308116	0.182088	0	0	0.117616	1.94902	0.10411	0	0	0.169862	0	0.0942751	0	0	0
CRO_T135554	12.6817	12.5634	8.02298	6.56783	7.99629	4.67679	5.53577	10.4031	14.4141	0	0.445748	0.22976	0.869943	0.690721	0.857566	5.49754	4.25514	27.586	4.45369	5.02581	3.91213	3.8738	10.2765	8.36701	0	0	0.383067	0	0	0.982649	0	0	0	2.50207	1.08633	1.13296	0	0.743891	0.674156	1.12026	1.82322	0	0.300031	0	0	0	0.67829	0	0.823287	0.344091	0	0	0.349439	0.449879	0	0	0	0.335772	0.395594	0	0	3.82006	1.96048	0.931519	0	178.32	169.792	124.686	197.203	23.3807	7.10664	5.55901	17.0622	0.543748	1.17219	0.548876	0.802805	1.47115	2.65305	0.806815	1.65113	0.572155
CRO_T135555	0.134125	0.106595	0	0.0934039	0	0	0	0.0851145	0.0787569	0.118557	0	0.0588388	0.166577	0.0598582	0.22094	0	0	0.12197	0.100572	0.0412734	0.13982	0	0.0639529	0.348669	0	0	0	0	0	0	0	0	0	0	0	0	0	0	0	0	0	0.196114	0.0694279	0	0	0	0	0	0	0	0.10044	0.227642	0	0	0	0	0.157208	0	0	0	0	0	0	0	0	0.319204	0.100555	0.388521	0.167485	0	0.098177	0.130425	0	0.134783	0.0579812	0.0680031	0.198277	0.060242	0.0657105	0.0672136	0	0.0709552
CRO_T135556	0.115755	0.257872	0.139073	0	0	0	0	0	0	0	0	0	0	0	0	0.249236	1.34044	0.842544	0.588328	1.18034	0.24902	1.42862	1.09151	1.18831	0	0	0.568045	0.48292	0.50803	0	0	0	0	0	0	0	0	0	0	0	0	0	0	0	0	0	0	0	0	0	0.376674	0	0	0	0	0	0	0	0	0	0	0	0.404084	0	0	0.976283	0.683551	0.950881	0.466334	0	0	0	0.277962	0	0	0	0	0	0	0	0	0
CRO_T135557	0	0	0	0	0	0	0	0	0	0.218477	0	0	0	0	0	0	0	0	0	0	0	0	0	0	0	1.13497	0	0.28592	0	1.3748	0	0	0.618365	0	1.8973	0	1.07146	0	0.500603	0.376872	0.167321	0	0	0	0	0	0	0	0	0	0	0	0	0	0	0	0	0	0	2.75051	0	0	0.328365	0	0	0	0	0	0	0	0	0	0	0	0.129989	0	0	0	0	0	0	0
CRO_T135558	2.63359	1.86414	1.02603	0.824055	0.676432	0.801071	0.980577	1.84461	1.4147	0.890732	1.45086	0.745283	0.355607	0.797079	1.05749	6.55343	11.1181	24.5342	6.85441	9.97044	6.81192	8.63354	13.3401	7.84317	0.470022	0	0	1.27014	0.561143	0.178258	0.146351	0.25178	0	0.577762	0.395157	0.305076	0.937858	0.151295	0.558469	0.204694	1.25954	0.314712	0.489591	5.21316	5.81511	7.15881	0.960024	1.30823	0.454446	6.02651	10.4082	4.6855	5.23182	4.56783	0.138511	0.134155	0.653159	1.51873	0.965706	0.649646	0.651274	0.284276	0.329515	1.43197	0.375316	6.19667	3.97931	7.58373	5.92857	0.119374	0.705795	1.65696	0.698743	0.249413	0.168037	0.125919	0.367376	0.335348	0.730044	0.124037	0.279261	0.262538
CRO_T135560	0.335076	0.205374	0.107472	0.253452	0.319797	0	0	0.115248	0.430101	0	0	1.10992	0.91493	0	0.574309	0.499716	0.484239	0.764981	0.467943	0.684552	9.39E-06	1.7542	0.818486	0.819838	0	2.81713	0	0	0	0	0	0	0.407734	0	0	0	0	0.45701	0	1.12445	0	1.02258	0.263617	0.181554	0	0	0	0.612219	0	0.203647	1.29982	0.261485	0	0.0649519	0	0	0	0	0	0	0.552687	0.371383	0.680753	0.226553	0	19.2736	11.1422	10.5553	7.9773	0.353862	0.255154	0.341932	0.106731	0.165222	0	0	0	0	0	0	0	0
CRO_T135561	0.129037	0.687962	0.0855482	0.317922	0.141223	0.0761644	0.109657	0.12351	0.199233	1.76245	1.24489	0.908028	1.39084	1.59389	1.0596	7.31895	9.0063	2.01592	8.22299	20.6062	9.2909	17.2821	19.7289	13.0767	1.23107	1.9023	2.52843	1.40339	1.27867	1.76017	1.57942	0.698245	1.78393	1.65065	1.4041	1.52518	1.88095	1.26965	2.30424	1.24853	1.92535	1.25761	0.386582	0.204086	0.169664	0.270235	1.08642	0.527841	0.14257	0.229577	0.732433	0.15418	0.296262	0.213954	0.0570902	0	0.285534	0.224641	1.55986	0.625932	0.712462	0.103847	0.475404	0.314155	0.631762	7.77542	4.47467	4.72848	3.78876	0.246231	0.144012	0.380009	0	0	0	0	0	0.133776	0.097356	0	0	0.052579
CRO_T135563	1.74202	1.90634	1.19833	0.314468	0.54625	0.14293	0.309536	1.5451	0.953475	0.583892	0.572006	0	0.220374	0.118503	0.320996	3.99377	3.70949	30.2096	2.71161	3.75496	3.5042	5.36482	5.40366	5.81839	0	0.184081	0.194179	0	0.173532	0.16535	0.182954	0	0	0	0	0.191933	0.434566	0.188385	0	0.927251	1.8155	0	0.13746	0.282036	0	0.181184	0.154781	0	0.255649	0	1.38199	0.301167	0	0.639681	0	0	1.3705	1.5388	0.767926	0.372266	0.176983	0	0	0	0	7.30533	5.09242	4.61752	4.08793	0.666871	0.580541	1.32482	1.2036	0.255537	0.110088	0	0.250922	0	0.498662	0.127064	0.28653	0.13449
CRO_T135564	7.05429	1.21939	1.29991	1.65372	0.956119	2.46893	1.87049	0.176719	0.163447	0.647899	0.797539	0.697457	0.661067	1.18781	0.479362	9.22534	10.9379	37.5634	8.69297	11.5429	11.0687	13.3339	11.0901	11.1354	0.426953	1.2707	0.962668	0.664871	0.693477	0.16355	1.04661	0.310483	0	0.536788	0.548891	0.189782	0.425992	0.748049	1.13901	0.185446	0.748392	0.19369	0.421608	2.27796	0.189068	1.83632	0	0.660973	0.79498	0.222523	6.46801	1.78307	0	0.47801	0	0	0.448929	4.03213	1.01344	0	0.185319	0.268376	0.415526	0	0	4.83767	3.3667	5.93547	2.8075	0.49083	2.6421	1.93171	1.8661	0.124707	0.107452	0	0.367376	0.111783	0.121674	0	0	0
CRO_T135565	1.65486	2.03471	0.444879	1.79628	0.384098	0.312044	1.18221	0.987727	1.30759	0.941197	1.69566	2.16662	1.47268	1.45956	1.18707	1.14383	2.77843	1.92783	2.13617	2.39937	1.94353	3.25495	4.32609	3.18262	1.36566	0.594962	0.84199	1.2558	1.41483	0.798832	1.28158	1.10724	0.960905	0.192727	1.18203	1.02556	0.348632	0.503528	0.915208	0.305912	0.251431	0.842549	1.41554	1.85964	1.12778	1.97009	0.461753	0.514217	1.14974	1.94151	2.65312	1.32847	1.50618	1.94051	0.218934	1.33489	0.16985	0.794565	0.716601	1.22083	0.518134	0.354341	0.616442	0.131376	0.125199	0.9163	0.974574	1.51826	0.521466	0.375664	1.09915	0.442335	0.704676	1.30672	1.75735	1.15393	1.84278	2.33802	1.59289	1.54652	1.25459	0.945782
CRO_T135566	0.979693	1.11339	0.621525	0.858805	1.18293	0.960353	0.807412	1.74754	3.56249	1.28472	0.746756	1.73017	0.649332	0.901654	0.649234	12.5337	19.9381	34.037	15.4958	17.6866	19.2652	23.289	21.1713	23.9329	2.76314	1.73871	1.14282	1.57353	1.14786	2.31378	1.58339	0.371568	0	0.641245	0.96784	0.225421	0.656893	1.42023	1.20739	0	0.40261	0.291565	0.608212	19.5085	23.891	21.1902	2.37752	1.70246	4.33079	21.0387	16.8278	14.7402	10.1109	13.1209	0	0.0353105	0.972096	3.1075	1.04698	3.38909	1.69578	3.52843	1.90315	4.87326	2.14437	7.82659	6.96466	32.6611	9.92714	3.62104	2.24022	2.77887	1.34628	1.10455	0.24185	0.19816	1.04253	0.529242	0.827084	0.58354	0.455485	0.619445
CRO_T135567	10.3399	12.5784	10.4117	8.30015	7.47096	5.79017	4.51424	10.91	10.7969	24.4591	24.9262	24.1417	15.6208	16.0457	16.6805	15.5894	15.7871	12.7442	14.5301	16.8635	16.1683	17.0268	19.2829	20.6673	17.9954	17.842	19.7459	22.5085	22.6602	20.239	11.5037	15.3445	17.1081	19.3305	20.9241	20.6129	17.3328	17.5726	19.1213	20.1385	16.2232	18.2429	22.6545	37.2044	34.6102	37.7186	15.1231	17.0249	24.5555	33.6895	15.7097	27.0369	34.2747	40.8918	13.2013	20.4592	27.8287	22.2917	19.3596	25.2297	17.2831	17.8228	13.8072	15.5657	16.1812	20.6024	20.5148	21.9112	17.9669	12.2014	13.566	12.2609	10.8054	11.5465	10.7374	10.2167	10.0912	9.91081	9.28009	10.6923	11.2371	9.70656
CRO_T135568	20.324	19.9367	14.4375	9.70789	11.5088	12.3944	11.721	14.4945	12.0853	23.4226	21.9914	24.6155	28.1283	29.0924	29.7125	49.2544	45.0435	30.584	43.854	54.2168	49.8593	46.4861	44.0887	44.4278	28.5332	28.6172	29.2476	35.3269	34.6985	35.0379	24.2852	24.4585	25.9866	37.4971	36.3596	43.6396	37.3186	39.4578	39.684	40.2899	44.214	36.907	47.3515	34.059	26.0147	26.1161	38.3764	39.5178	40.7297	36.4695	35.1444	35.4981	26.6249	23.9034	25.2715	30.9161	46.2519	64.4311	40.1135	37.186	37.0369	48.5103	34.4015	46.7198	37.0623	30.2047	32.7321	26.496	26.0704	27.3884	34.3954	38.0583	26.4135	16.4508	13.2892	12.998	17.7219	15.9749	17.4941	17.756	16.7912	17.1498
CRO_T135569	38.3372	23.1176	41.6413	9.38604	50.9276	33.8665	7.84003	14.9223	16.7116	27.0877	29.4582	27.215	38.5263	39.3135	38.0768	32.6761	28.4038	19.7658	31.7635	32.3821	27.1466	35.0633	34.1733	34.5798	33.2866	32.2104	33.427	53.3248	50.9908	48.8966	102.379	110.129	102.877	120.144	112.845	15.8827	9.18516	102.213	169.025	133.29	32.8667	139.498	81.7467	31.9039	28.217	23.6963	20.4696	42.0149	40.6299	28.2675	55.1832	58.9439	53.1023	29.8036	6.95689	13.6455	41.216	13.8397	40.6485	53.6357	35.2901	50.0392	124.862	45.9391	100.483	87.813	199.443	115.034	75.3184	21.9486	8.52116	31.8927	31.9372	10.4782	9.2888	9.70654	9.55085	9.46206	13.7512	21.3364	19.8048	17.6464
CRO_T135571	11.6858	13.9568	13.6254	11.4287	2.55466	1.1294	7.22343	8.73394	10.0129	3.46117	4.50634	3.82725	6.46129	7.51522	5.67205	18.0782	17.3936	18.9202	13.4537	16.1906	14.4413	20.9453	19.3011	22.0037	11.7236	9.76782	13.9756	11.7486	7.12411	8.0737	5.82952	8.25309	7.38941	7.20744	8.08001	7.76497	7.21392	4.91154	5.80796	6.45647	5.77155	4.69032	3.76151	8.98266	12.1845	8.5539	9.61704	6.59004	5.18817	13.4828	11.0652	11.4231	5.33626	7.83243	8.36729	12.5024	12.4283	6.50427	10.1457	14.2019	12.1974	5.9711	3.2201	5.81237	3.24219	17.2732	15.979	26.7871	21.7929	16.1475	30.6599	29.4283	3.95234	6.04849	6.25946	5.79492	7.51026	5.61497	10.3778	6.02973	6.7051	7.01278
CRO_T135573	0	0	0	0	0	0	0	0	0	0	0	0	0	0	0	0	0	0	0	0	0	0	0	0	0	0	0	0	0	0	0	0	0	0	0	0	0	0	0	0	0	0	0	0	0	0	0	0	0	0	0	0	0	0	0	0	0	0	0	0	0	0	0	0	0	0	0	0	0	0	0	0	0	0	0	0	0	0	0	0	0	0
CRO_T135574	0	0	0	0	0	0	0	0.0338213	0	0	0	0	0	0	0	0	0	0	0	0	0	0	0	0	0	0	0	0	0	0	0	0	0	0	0	0	0	0	0	0	0.0862075	0	0	0	0	0	0	0	0	0.0601836	0	0	0	0	0	0	0	0	0	0	0	0	0	0	0	0	0	0	0	0	0	0	0	0	0	0	0	0	0	0	0	0
CRO_T135576	43.4836	53.213	33.9954	62.3157	27.1253	31.4091	28.2178	90.0217	85.1151	13.9541	16.0761	14.8541	18.4616	18.8338	17.7205	9.69587	10.899	9.8029	15.7885	11.6994	8.11281	13.8747	12.8152	14.9468	62.144	64.2236	54.3613	27.9925	24.4774	21.8232	59.9055	51.6467	56.0309	9.18969	9.19134	12.9441	10.0703	7.64581	8.55431	7.592	12.6382	10.1334	18.7542	26.9193	29.4462	31.9298	47.9199	42.5382	42.4282	28.2505	50.7745	36.0761	27.3778	30.9648	62.7304	63.9558	13.4995	15.469	6.47149	12.5106	8.59537	6.37395	4.82606	4.84934	3.15826	14.2022	17.2655	14.7767	13.0877	48.7523	74.3695	49.2696	5.79551	55.8162	57.0237	49.9164	59.2641	53.6224	50.276	40.5653	54.1893	46.1209
CRO_T135577	0.903708	0.600351	0.298426	0.333589	0.168489	0.174465	0.272389	0.0336082	0.0566701	0	0	0	0	0	0.0943856	0.310002	0	0	0	0	0.193998	0	0.0959335	0.203662	0	0	0	0	0.144771	0	0	0.065839	0	0	0	0	0	0	0.0723985	0.149712	0	0	0.260539	0.83639	0.802181	1.10987	0.124217	0.116983	0.0894681	0.84025	0.896903	0.803898	0.706786	0.49136	0.365471	0.437961	0.422088	0.296063	0.160061	0.278115	0.688443	0.0855794	0.298712	0.319119	0	0.0350631	0.0240587	0.0508135	0.0219248	0	0	0	0.508812	0.199429	0.30861	0.0402358	0.117279	0.116535	0.13779	0.278851	0.55825	0.168012
CRO_T135578	0	0	0	0	0	0	0	0	0	0	0	0.145038	0	0	0	0	0	0	0	0	0	0	0	0	0	0	0	0	0	0	0	0	0	0	0	0	0	0	0	0	0	0	0	0	0	0	0	0	0	0	0	0	0.468904	0	0	0	0	0	0	0	0.344726	0	0.631018	0.293793	0.220137	0	0.0710583	0	0	0	0	0	0.0934274	0.123437	0	0	0	0.127285	0	0.132507	0	0
CRO_T135579	0	0	0	0	0	0	0	0	0	0	0	0	0	0	0	0	0	0	0	0	0	0	0	0	0	0	0	0	0	0	0	0	0	0	0	0	0	0	0	0	0	0	0	0	0	0	0	0	0	0	0	0	0	0	0	0	0	0	0	0	0	0	0	0	0	0	0	0	0	0	0	0	0	0	0	0	0	0	0	0	0	0
CRO_T135580	0	0	0	0	0	0	0	0	0	0	0	0	0	0	0	0	0	0	0	0	0	0	0	0	0	0	0	0	0	0	0	0	0	0	0	0	0	0	0	0	0	0	0	0	0	0	0	0	0	0	0	0	0	0	0	0	0	0	0	0	0	0	0	0	0	0	0	0	0	0	0	0	0	0	0	0	0	0	0	0	0	0
CRO_T135581	0	0	0	0	0	0.069358	0	0	0	0	0	0	0	0	0	0	0	0	0.141567	0.39836	0	0	0.128289	0	0	0	0	0.802611	0	0	0	0	0	0	0	0	0	0	0	0	0	0	0	1.21635	1.62025	0	0	0	0	1.91307	0.186561	0.731106	0.513408	2.17498	0	0	0	0	0	0.163989	0	0	0	0	0	0	0	0	0	0	0	0	0	0	0	0	0	0	0	0	0	0
CRO_T135582	0	0	0	0	0	0	0	0	0	0	0	0	0	0	0	0	0.244475	0	0.22187	0.542865	0	0.258824	0.397592	0.180205	0	0	0	0	0	0	0	0	0	0	0	0	0	0	0	0	0	0	0	0	0	0	0	0	0	0	0	0	0	0	0	0	0	0	0	0	0	0	0	0	0	0.0337341	0	0	0	0	0	0	0.50045	0	0	0	0	0	0	0	0	0
CRO_T135583	0	0	0	0	0	0	0	0	0	0	0	0	0	0	0	0	0	0	0	0	0	0	0	0	0	0	0	0	0	0	0	0	0	0	0	0	0	0	0	0	0	0	0	4.93968	0	1.42041	0	0	0	4.8863	0	4.86292	6.33805	9.29699	0	0	0	0	0	0	6.51308	4.11674	4.19116	0	0	0	0	0	0	0	0	0	0	0	0	0	0	0	0	0	0	0
CRO_T135584	0	0.7739	0	0	0	0	0	0	0	0	0	0	0	0	0	0	0	0	0	0	0	0	0	0	0	0	0	0	0	0	0	0	0	0	0	0	0	0	0	0	0	0	0	0	0.654506	0	0	0	0	0	0	0	0	0	0	0	0	0	0	0	0	0	0	0	0	0	0	0	0	0	0	0	0.291472	0	0	0	0	0	0	0	0	0
CRO_T135585	0	0	0	0	0	0	0	0	0.0404403	0.12397	0.241811	0.308199	0.0581344	0	0.0574457	0	0.159382	0	0.068555	0	0	0.0833963	0	0	0	0	0	0	0	0	0	0	0	0	0	0	0	0	0	0	0	0	0	0.284847	0.233028	0.368466	0	0	0	0.158374	0.199598	0.0765069	0.898157	0.85944	0	0	0	0	0	0	0	0	0	0	0	0	0	0	0	0	0	0	0	0	0	0	0	0	0	0	0	0
CRO_T135586	0	0	0.110685	0	0	0	0	0.0612573	0.33989	0	0	0	0.0782413	0.084227	0	0	0.111145	0.184638	0.0480915	0.0591073	0	0	0.184249	0	0	0	0	0.348329	0.122471	0.115733	0.385161	0.22023	0	0.250605	0.771322	0	0	0	0.119869	0.263036	0	0.269303	0	0	0	0.118785	0	0	0	0.106859	0	0	0	0	0	0.0937954	0.208835	0	0	0.126909	0.119453	0.20994	0.161855	0	0	0.745836	0.455226	0.105521	0.59254	0.180333	0.132575	0.353959	0.0571769	0.28016	0.080405	0	0.366554	0.250795	0.182181	0.465137	0	0.0983173
CRO_T135587	0	0	0	0	0	0	0	0	0	0	0	0	0	0	0	0	0	0	0	0	0	0	0	0	0	0	0	0	0	0	0	0	0	0	0	0	0	0	0	0	0	0	0	0	0	0	0	0	0	0	0	0	0	0	0	0	0	0	0	0	0	0	0	0	0	0	0	0	0	0	0	0	0	0	0	0	0	0	0	0	0	0
CRO_T135589	0.930883	0.294534	3.6737	0.441349	5.72646	1.71871	0	27.9807	9.94368	12.8743	17.6457	10.2851	3.44073	2.99531	3.61725	88.286	84.5015	102.23	16.6038	8.12205	8.37047	46.6258	75.254	40.7539	54.0568	50.9231	63.9822	8.32607	8.79119	6.35955	44.5029	56.159	54.1136	1.86666	3.28172	4.22846	0.633633	0	0.761658	1.08905	14.3799	1.12672	42.9623	13.107	10.7567	12.2792	2.79361	16.5391	2.2863	12.3257	41.0401	89.0573	63.0838	8.30826	7.39799	3.08905	14.8621	5.84297	9.18507	98.6743	10.2138	8.60258	27.5186	4.07139	22.3301	0	0.767961	0.0990948	0.172628	114.55	69.7614	193.762	9.97823	82.6163	71.9531	61.9198	72.6482	53.1556	59.0271	109.852	82.6969	115.606
CRO_T135590	0	0	0.213554	0	1.03689	0	0.137907	2.37412	1.35271	0.698839	0.172088	0.176021	0	0	0	93.0318	89.222	106.813	49.1233	37.0795	34.9311	41.2128	71.5692	56.9919	9.01433	7.96184	6.83401	1.22867	0.5113	0.724559	2.45488	6.1642	2.87483	0.265067	0	0.27821	1.24877	0	0	0	2.24551	0.279619	2.40443	44.8025	26.2512	28.4925	0.963532	6.12079	1.25443	12.8112	28.1898	46.9722	88.4812	17.823	3.09727	1.05247	4.8354	0.185495	16.5005	53.9171	27.1193	23.3055	28.2505	11.0496	8.08325	4.85202	5.8017	6.34714	11.5992	27.458	12.4	68.404	12.0895	16.4566	8.66316	12.3509	16.0207	10.1911	10.657	23.876	15.8113	22.6853
CRO_T135591	0.461616	0.291214	1.75337	0.433247	1.07233	0.395909	0.141468	1.62084	0.114749	3.11289	2.37847	2.43819	0.324918	0.522704	0.314476	15.5414	12.0026	6.05805	5.90599	3.84478	2.70704	7.38494	12.621	6.7389	1.68305	3.45062	7.3848	0.978015	0.255308	1.93698	5.74198	9.05531	10.7401	0	0.271023	0.839782	0	0.276418	0	0	1.63284	0	20.7553	19.0471	24.4216	21.2237	0.80739	3.41561	1.3109	12.9176	14.4266	38.9779	142.882	25.0678	0.197357	0.181943	1.02562	0.196662	2.05224	24.9911	0.69465	0.369925	7.3348	0.271806	1.23892	1.32074	6.68545	0.599754	1.03957	9.51827	2.32532	20.56	0.558374	2.78666	2.26179	1.49005	8.21521	2.79766	2.07955	7.16074	4.67743	5.1764
CRO_T135592	0.379577	1.12117	0.321303	0.19991	0.189161	0.453016	0.082022	0.717587	1.10796	0.102153	0.100246	0	0	0	0	1.0225	1.10936	1.61183	1.91479	1.71584	0.447137	0.516859	1.01283	1.02065	0.495879	0.626533	1.50079	0.860096	0.448302	0.427599	0	0.93525	0	0.154145	0	0	0.36876	0.161546	0	0	0.192304	0	0	3.94985	3.3034	3.74919	0.825868	0	0.389029	4.09977	3.17993	5.50649	2.48003	4.9436	0.228625	0.757262	0.24622	0.229623	0.155761	0	0.891627	0.380717	0.147237	0.13994	0.128756	4.40764	2.64267	4.04133	6.54245	0.107376	1.68194	2.04266	1.46276	0.536313	0.461708	1.17272	0.526176	0.879903	0.435877	0.356203	0.590569	0.47049
CRO_T135593	0	0	0	0	0	0	0	0	0	0	0	0	0	0	0	0	0	0	0.260036	0	1.01856	0	0	0	0	0	0	0	0	0	0	0	0	0	0	0	0	0	0	0	0	0	0	0	0	0	0	0	0	0	0	0	0	0	0	0	0	0	0	0	0	0	0	0	0	0	0	0	0	0	0	0	0	0	0	0	0	0	0	0	0	0
CRO_T135594	0	0	0	0	0	0	0	0	0	0	0	0	0	0	0	0	0	0	0	0	0	0	0	0	0	0	0	0	0	0	0	0	0	0	0	0	0	0	0	0	0	0	0	0	0	0	0	0	0	0	0	0	0.131626	0	0	0	0	0	0	0	0	0	0	0	0	0	0	0	0	0	0	0	0	0	0	0	0	0	0	0	0	0
CRO_T135595	18.9774	15.674	16.7469	14.8896	17.4167	17.3417	7.1406	0.286648	0.543185	0	0	0	0	0	0	0	0	0	0	0	0	0	0	0	0	0	0	0	0	0	0	0	0	0	0	0	0	0	0	0	0	0	0	0	1.64138	0	0	0.518706	0	0	0	0.533247	1.1463	0	0	0	0	0	0	0	0	0	0	0	0	0.333093	0	0	0.857028	0	0	0	16.4917	0	0	0	0	0	0	0	0	0
CRO_T135596	0	0	0	0	0	0	0	0	0	0	0	0	0	0	0	0	0	0	0	0	0	0	0	0	0	0	0	0	0	0	0	0	0	0	0	0	0	0	0	0	0	0	0	0	0.143462	0	0	0	0	0	0	0	0.424947	0	0	0	0	0	0	0	0	0	0	0	0	0	0	0	0	0	0	0	0	0	0	0	0	0	0	0	0	0
CRO_T135598	17.6339	14.4099	3.41941	2.02823	10.8996	7.12895	9.26913	7.03996	5.65753	1.64821	0.808389	1.65909	0.155584	1.00139	0.75102	0.187245	0	0.658752	0.712647	0.865244	0.541074	0	0	1.05677	2.14743	5.79119	4.31839	5.80195	11.0578	10.7782	2.03205	6.02362	2.47038	21.5455	12.1567	19.168	31.867	17.066	16.7646	9.16139	0.922294	25.3656	8.32917	0	0	0	2.06265	1.76262	1.68718	0	0	0	0	0	1.25576	1.02501	4.45893	15.2369	2.21147	0.236724	3.00532	1.66909	0.517184	1.70742	0.666902	0.0412876	0	0	0.0782025	3.25531	4.89082	8.29359	2.84848	1.46645	1.89662	2.96143	3.88903	4.3422	2.00334	1.16572	0.497829	1.38922
CRO_T135599	19.9696	17.7454	16.2813	17.3341	15.6402	13.8327	9.82545	11.2153	16.1322	9.65089	10.8758	9.84275	10.1362	10.3486	8.90816	11.8615	10.7495	19.0398	10.2089	11.8677	9.74387	11.2583	13.4571	13.4064	11.464	16.2481	7.39679	13.5392	11.3874	8.6915	6.26151	6.80953	8.7086	10.7336	12.6755	9.59567	16.6662	8.33082	10.473	9.91179	10.5794	12.3957	5.55204	9.71164	8.79527	7.97	7.74907	9.40809	8.2022	4.95051	7.60966	7.40276	5.4416	6.59634	4.53504	6.837	17.4452	7.71981	8.9598	14.3117	8.42122	11.3656	6.54285	8.78445	5.57797	18.5764	13.2793	24.385	30.591	9.96063	14.1275	13.2554	27.735	9.7624	10.4309	8.67314	9.84126	9.21999	9.14361	10.6134	10.8127	10.8239
CRO_T135600	11.9815	14.5572	7.79893	9.51781	7.30155	7.01074	8.61615	7.93544	10.4164	16.6228	17.545	16.3884	18.4621	14.6574	19.3363	10.9673	7.90938	18.2806	10.5091	12.2452	14.1676	14.6507	11.2096	9.07529	17.9104	17.2144	19.1246	14.3916	18.5064	17.7402	18.1969	11.6113	12.8649	25.4843	22.2235	18.2295	10.7564	25.7799	14.509	18.0623	15.8635	15.1395	3.39833	5.738	8.47092	6.69994	8.2541	6.46154	6.5866	8.66749	6.39531	5.70763	5.16495	8.34575	3.26142	4.00773	10.7445	8.34844	7.20645	10.6451	3.75486	3.40806	0.99003	3.42907	2.2909	26.8527	22.5024	38.4733	42.0381	27.7041	30.9675	22.5073	28.2196	13.7963	10.23	10.4073	10.8886	11.7095	12.7136	7.51584	8.5656	10.4334
CRO_T135601	0	0	0	0	0	0	0	0	0	0	0.0685208	0.0706903	0	0.071693	0	0	0	0	0	0.0582113	0	0	0	0	0	0.33757	0	0	0	0	0	0.0970207	0.364637	0	0	0	0	0	0	0	0	0	0	0.11504	0	0.13043	0	0	0	0	0	0	0	0	0	0	0	0	0	0	0	0	0	0	0	0.0265367	0.0501438	0	0	0	0	0	0	0	0.0857997	0	0	0	0.0972025	0	0	0
CRO_T135602	34.1784	38.7174	24.3212	39.9351	18.7188	11.3116	21.0589	34.9307	59.8717	61.3963	64.4405	62.3357	42.3624	42.526	38.0525	20.1721	16.031	65.1537	17.1517	28.0841	21.7373	22.8414	21.3542	20.7181	36.2361	26.0237	39.2461	28.9426	35.3708	46.3895	34.2763	33.5601	22.2551	27.7302	38.0461	47.8383	40.2882	28.9879	25.5204	27.7984	63.2816	24.4444	23.3595	10.9886	9.0949	15.7772	20.0423	17.6562	14.6083	12.7458	11.5409	13.4782	12.3112	16.0144	9.45224	16.6256	21.7555	16.4407	19.1525	16.684	11.9361	17.7467	23.4024	25.0147	17.3916	16.7614	24.3357	20.9335	28.2164	29.9377	34.6163	32.5979	25.7988	41.2146	32.9555	34.5888	33.259	34.1724	44.3022	42.9524	22.088	41.4013
CRO_T135604	0.456555	0.0610064	0.134851	0	5.43393	0.995189	0	0.150797	0.227997	2.36339	1.90398	2.63505	7.22938	8.10713	6.25662	19.2753	13.5699	30.9654	21.0877	24.5898	12.1525	18.9715	27.4705	31.2202	0	0	0	0	0.308186	0	0	0	0	0.210959	0.216681	0	0	0	0	0	0	0.112773	0.452144	4.44417	0.338212	0.286082	5.45933	4.31337	3.28849	2.24665	0.929651	1.05726	0.445192	0	0	0.307331	30.3753	0.999999	58.4807	18.3663	52.9088	42.3648	3.55641	35.3133	1.76506	3.17932	1.18445	6.23904	4.04967	0.154114	0.330641	0.887617	11.7495	0.133487	0	0.134697	0.392735	0.238642	0	0.0665693	0.145474	0
CRO_T135606	15.5654	15.4993	15.9681	11.8072	7.03408	8.17339	5.25306	12.6355	15.868	16.7159	17.443	20.0929	16.4169	19.8249	15.9252	13.3219	14.3955	14.6597	12.0076	10.489	12.1551	9.93055	12.9569	11.8809	21.9015	15.7339	15.9399	17.5258	14.9602	12.6079	7.51665	15.1165	9.61185	7.25583	8.14864	10.2526	18.18	9.73873	9.63642	11.14	16.8334	9.12037	8.67962	13.1909	11.443	11.9924	7.37145	9.53542	7.62217	8.73816	6.84575	11.3185	12.2166	12.6037	7.3988	8.72014	8.99639	8.55557	9.67095	8.20667	7.66196	5.03208	6.93713	13.3764	7.6894	23.2604	23.4856	23.7721	24.0233	14.9911	20.5674	19.8721	18.0458	14.8928	14.7086	13.3254	14.9798	10.9607	14.8859	13.2496	11.5038	14.2748
CRO_T135607	0	0	0	0	0	0	0	0	0	0	0	0	0	0	0	0	0	0	0	0	0	0	0	0	0	0	0	0	0	0	0	0	0	0	0	0	0	0	0	0	0	0	0	0	0	0	0	0	0	0	0	0	0	0	0	0	0	0	0	0	0	0	0	0	0	0	0	0	0	0	0	0	0	0	0	0	0	0	0	0	0	0
CRO_T135608	0	0	0	0	0	0	0	0	0	0	0	0	0	0	0	0	0	0	0	0	0	0	0	0	0	0	0	0	0	0	0	0	0	0	0	0	0	0	0	0	0	0	0	0	0	0	0	0	0	0	0	0	0	0	0	0	0	0	0	0	0	0	0	0	0	0	0	0	0	0	0	0	0	0	0	0	0	0	0	0	0	0
CRO_T135609	0	0	0	0	0	0	0	0	0	0	0	0	0	0	0	0	0	0	0	0	0	0	0	0	0	0	0	0	0	0	0	0	0	0	0	0	0	0	0	0	0	0	0	0	0	0	0	0	0	0	0	0	0	0	0	0	0	0	0	0	0	0	0	0	0	0	0	0	0	0	0	0	0.140507	0	0	0	0	0	0	0	0	0
CRO_T135610	8.62099	5.34903	12.9879	5.61675	128.724	134.882	111.167	15.7361	20.8004	32.3784	29.9653	28.2173	87.8884	92.585	82.5333	0.173628	0.0701546	0.0693543	2.13978	1.24493	0.833732	0	0.422739	0.453404	182.985	176.512	190.065	97.4932	80.861	87.4095	128.588	117.373	114.677	32.3392	29.794	15.0735	10.1757	30.4459	27.2233	31.8159	13.3169	23.157	19.5968	3.5168	4.50746	4.1039	8.5648	6.74792	20.5186	10.0852	12.4794	13.4246	3.11307	4.65602	34.791	22.2157	0.557721	11.5864	0.605006	0.112843	1.17969	1.01736	0.456366	0.371321	0.171124	1.29519	0.995449	4.85418	1.49214	56.0567	12.4443	13.8186	3.04871	38.6689	20.3476	25.7968	29.4497	39.2921	18.8127	27.696	23.2538	20.5061
CRO_T135611	17.16	15.1894	13.2516	8.96964	15.3828	15.5408	13.7888	17.2865	13.6684	31.7687	30.131	32.3098	34.9375	31.8578	30.9193	51.4335	45.836	36.1162	43.8924	52.9216	43.5287	36.4022	42.5321	42.813	37.4021	44.6694	41.2383	35.5121	32.8097	33.3565	30.8217	29.889	30.9308	31.2547	32.1251	31.3182	30.7984	30.7221	27.8908	30.5768	27.8479	28.2573	32.8433	22.0003	22.1404	21.3503	27.5737	31.991	24.8011	21.452	24.5739	26.3849	18.9496	18.7259	22.0172	23.4764	21.4426	30.901	35.0565	25.8981	32.9152	31.0994	30.1691	30.6072	36.2492	13.5806	15.6729	13.8366	17.5214	27.703	31.6671	25.1491	24.8308	19.8498	14.5204	14.4409	19.2204	19.3798	18.0094	16.8909	17.0143	16.2547
CRO_T135612	72.4316	62.0475	45.9958	65.4012	37.656	281.204	20.5916	66.8998	76.0134	33.2753	34.1529	31.1676	44.2903	46.725	54.4901	81.5417	85.827	55.0533	61.9931	63.7556	69.582	73.8874	63.3715	62.6504	47.1272	52.1022	48.0132	45.5071	43.9432	45.8583	49.4767	43.9704	48.4392	41.9961	42.4917	65.2532	51.6165	42.785	35.3685	46.441	55.4183	33.377	31.8446	113.189	162.22	72.9078	75.0238	91.3545	55.6488	85.4029	56.1471	62.7315	333.678	189.746	19.9637	40.1499	60.8095	21.8129	79.7103	141.216	120.952	60.6071	72.3455	62.5999	89.9301	127.836	125.635	215.277	219.606	36.3127	34.9231	42.6006	139.082	49.9763	49.4857	48.6358	54.9792	36.8993	49.2224	49.4748	61.5594	52.7541
CRO_T135614	20.824	23.1869	14.6976	15.273	10.5896	10.5308	11.43	14.6687	13.8649	37.07	34.0877	36.3665	29.997	29.739	28.9021	23.6008	22.3927	20.6841	24.1676	28.8491	24.514	23.3337	23.5059	23.8495	27.2395	28.8961	28.3925	28.1649	27.1878	29.7933	20.9976	22.7608	23.1507	26.8837	28.7422	27.6336	28.8614	23.3667	23.8688	24.6174	34.0772	25.6253	27.1652	22.2069	21.0056	26.8935	20.8768	19.6168	20.522	17.9693	24.0577	26.9004	18.9893	21.8638	16.7163	20.9741	24.2458	30.5189	17.3808	14.2756	17.7801	16.5565	11.5094	17.3521	13.3398	10.7175	10.2267	12.2137	15.4991	19.069	24.2821	20.4144	18.5957	14.8282	12.5795	12.236	15.296	13.7743	15.2536	14.2395	14.9574	14.374
CRO_T135615	0	0	0	0	0	0	0	0.154932	0.0472338	0.0722658	0	0.07217	0	0	0	0	0	0	0.0384604	0.0943562	0.0790686	0	0	0	0	0	0	0	0	0	0	0	0	0	0	0.115199	0.392217	0.113584	0	0	0.135405	0	12.1413	0	0.165102	0.0919547	0.499866	0	0	0	0	0	0	0.115259	0	0	0	0.160987	0.213218	0	0.47443	0.448614	0	0.328938	0	0.0788001	0.0370562	0	0.0747704	0.763037	0	1.1713	0	0	0	0	0	0	0	0	0	0
CRO_T135616	0	0	0	0	0	0	0	0	0	0	0	0	0	0	0	0.524874	0.281834	0	0	0.156047	0.258588	0.300385	0.688676	0.463349	0	0	0	0	0	0	0	0	0	0	0	0	0	0	0	0	0	0	0	0	0	0	0	0	0	0	0	0	0	0	0	0	0	0	0	0	0	0	0	0	0	0	0	0	0	0	0	0	0.139463	0	0	0	0	0	0	0	0	0.531536
CRO_T135617	0	0	0	0	0	0	0	0	0	0	0	0	0	0	0	0	0	0	0	0	0	0	0	0	0	0	0	0	0	0	0	0	0	0	0	0	0	0	0	0	0	0	0	0	0	0	0	0	0	0	0	0	0	0	0	0	0	0	0	0	0	0	0	0	0	0	0	0	0	0	0	0	0.607546	0	0	0	0	0	0	0	0	0
CRO_T135618	0	0	0	0	0	0	0	0	0	0	0.0739241	0	0.599888	0	0	0.508013	0.634307	0	0	0	1.42095	0	0	0.56324	0	0	0	0	0	1.08906	0	0	0	0	0	0	0	0	0	0	0	0	0	0	0	0	0	0	0	0	0	0	0	0.866878	0	0.000115419	0	0.397785	0	0	0	0	0.56043	0	0	0	0	0	0	0	0	0	0	0	0	0	0	0.223321	0	0	0.237573	0
CRO_T135619	0	0	0	0	0	0	0	0	0	0	0	0	0	0	0	0	0	0	0	0	0.283426	0	0	0	0	0	0	0	0	0	0	0	0	0	0	0	0	0	0	0	0	0	0	0	0.304487	0	0	0	0	0.310088	0.379139	0.425383	0.318971	0	0	0	0	0	0	0	0.787966	0	1.33218	0	0	0	0	0	0	0	0	0	0.495488	0	0	0.243369	0	0	0	0	0	0
CRO_T135620	0	0	0	0	0	0	0	0	0	0	0	0	0.048098	0.0518856	0	0	0.0595845	0	0	0	0	0	0	0	0	0	0	0.141947	0	0	0	0	0	0	0	0	0	0	0	0	0	0	0	0.0509409	0	0	0	0	0	0.114639	0	0.104785	0	0	0	0.0518578	0	0	0	0	0	0	0	0	0.0615927	0.0126961	0	0	0	0	0	0	0	0	0	0	0	0	0	0	0	0
CRO_T135621	0	0	0	0	0	0	0	0	0	0	0	0	0	0	0	0.113827	0.122722	0	0	0	0.222783	0	0	0	0	0	0	0	0	0	0	0	0	0	0	0	0	0	0	0	0	0	0	0	0	0	0	0	0	0	0	0	0	0	0	0	0	0	0	0	0.280778	0	0	0	0	0	0	0	0	0	0	0	0	0	0	0	0	0	0	0	0	0
CRO_T135622	0	0	0	0	0	0	0	0	0	0	0	0	0	0	0	0	0	0	0.295018	0	0	0	0	0	0	0	0	0	0	0	0	0	0	0	0	0	0	0	0	0	0	0	0	0	0	0	0	0	0	0.362032	0	0	0	0	0	0	0	0	0	0	0	0	0	0	0	0	0	0	0	0	0	0	0	0	0	0	0	0	0	0	0	0
CRO_T135624	0	0	0	0	0	0	0	0	0	0	0	0	0	0	0	0	0	0	0.0232721	0	0	0	0	0	0	0	0	0	0	0	0	0	0	0	0	0	0	0	0	0	0	0	0	0	0	0.0079099	0	0	0.106846	0.130838	0.343188	0.323173	0	0	0	0	0	0	0	0	0	0	0	0	0	0	0.0550696	0	0.0548817	0	0	0	0	0	0	0	0	0	0	0	0	0
CRO_T135626	0	0	0	0	0	0	0	0	0	0	0	0	0	0	0	0	0	0	0	0	0	0	0	0	0	0	0	0	0	0	0	0	0	0	0	0	0	0	0	0	0	0	0	0	0	0	0	0	0	0	0	0	0	0	0	0	0	0	0	0	0	0	0	0	0	0	0	0	0	0	0	0	0	0	0	0	0	0	0	0	0	0
CRO_T135628	0	0	0	0	0	0	0	0	0	0	0	0	0	0	0	0	0	0	0	0	0	0	0	0	0	0	0	0	0	0	0	0	0	0	0	0	0	0	0	0	0	0	0	0	0	0	0	0	0	0	0	0	0	0	0	0	0	0	0	0	0	0	0	0	0	0	0	0.279733	0	0	0	0	0	0	0	0	0	0	0	0	0	0
CRO_T135629	13.37	9.28349	7.4474	3.81542	13.6384	18.6905	1.54192	5.15728	4.82097	6.49855	5.01694	4.94126	8.27457	8.26199	6.82619	2.06243	1.79757	1.41419	1.32791	1.19923	2.68935	2.04433	4.82286	1.96468	2.55835	2.42083	3.37069	5.03418	6.69421	6.55278	0.432795	1.54794	0.697683	5.52952	5.60438	44.4606	104.144	4.83835	6.34927	3.4547	209.877	6.95447	6.82039	0.277693	0	0.0848523	7.02635	8.60997	2.95142	0	0	0.0738533	0.0794983	0	2.28176	3.47577	5.92033	4.85632	6.28364	1.75683	4.17814	6.14759	1.46132	7.45419	1.66735	0.018372	0.0691442	0	0	17.2576	5.10822	12.3927	14.4075	3.0056	4.80296	5.34388	4.28153	4.54291	4.18679	7.06444	5.62753	6.8563
CRO_T135630	14.8878	17.287	12.4896	13.2622	7.31361	8.5363	5.67788	19.6994	16.8128	21.0685	24.1636	20.9195	18.0281	17.7404	17.7484	16.3673	15.6871	17.1861	13.9954	17.5155	14.2809	16.5169	15.9933	16.8471	17.3833	13.4279	14.3444	23.875	18.3507	20.5534	11.0294	11.0019	13.6407	24.3261	21.6438	19.4538	19.5268	28.1083	22.3827	17.9214	13.9674	20.2276	29.1312	35.952	36.6092	41.4411	18.937	17.3542	18.369	25.0918	25.9777	29.6193	41.7805	39.4075	12.2046	19.6599	31.5683	24.364	20.2782	20.4137	20.0457	24.5848	20.7269	21.6594	19.6929	12.0279	12.0739	11.0819	14.4518	14.8344	19.9458	20.0377	20.6384	12.7221	11.1302	10.9733	15.0571	12.8363	14.1378	11.127	12.4174	12.1224
CRO_T135631	9.63541	11.511	8.06665	7.06904	4.51504	4.66554	3.6794	10.4947	10.8161	19.7667	21.1173	20.102	17.3248	16.63	15.9316	17.8562	16.57	17.3272	17.4767	18.6394	18.7236	19.1394	19.1729	21.2026	16.6463	17.7568	16.9417	18.1785	13.8152	15.5687	18.3364	16.2636	17.9691	14.3396	14.6117	13.3074	15.1541	12.5581	14.921	14.3607	20.5612	13.5448	15.5843	22.322	16.1904	22.2998	13.7581	14.1946	16.2395	20.7279	24.5141	23.6366	16.8748	20.4526	8.85914	10.5104	13.9078	15.3261	11.8441	14.4662	11.7647	14.8158	13.4197	14.7906	13.5438	10.1173	10.8109	12.1695	14.8802	12.7637	20.3397	20.3759	10.825	10.5296	8.92089	9.59201	12.17	11.0256	11.1987	10.6415	10.4824	9.73074
CRO_T135632	0	0	0	0	0	0	0	0	0	0	0	0	0	0	0	0	0	0	0	0	0	0	0	0	0	0	0	0	0	0	0	0	0	0	0	0	0	0	0	0	0	0	3.38E-06	0	0	0	0	0	0	0	0	0	0	0	0	0	0	0	0	0	0	0	0	0	0	0	0	0	0	0	0	0	0	0	0	0	0	0	0	0	0	0
CRO_T135633	0.20185	0.0807016	0.0592586	0.0467265	0	0.053444	0	0	0	0.0889314	0	0.0888669	0	0.0887547	0	0	0	0	0	0	0	0	0	0	0	0	0	0	0.26437	0	0	0	0	0	0	0	0	0	0	0	0.344393	0.148573	0	0.207332	0	0.517529	0	0	0	0.231208	0	0.11088	0.478066	0.472938	0	0	0	0	0	0	0	0	0	0	0	0	0	0	0	0.107083	0	0	0.122429	0	0.0841834	0.0986927	0	0	0.190748	0	0	0
CRO_T135634	0	0.151418	0	0	0	0	0	0	0	0	0	0	0	0	0.099415	0	0	0	0	0	0	0	0.0593897	0	0	0	0	0	0	0	0	0	0	0	0	0	0	0	0	0	0	0	0	0	0	0	0.0704446	0	0	0	0	0	0	0	0	0	0	0	0	0	0	0	0	0.0914416	0	0	0	0	0	0	0	0	0	0	0	0	0.0581153	0	0	0	0	0
CRO_T135635	0	0	0	0	0	0	0.247552	0	0	0.336962	0	0.29196	0.300297	0	0	0	0	0.730805	0.386302	0	0	0	0	0	0	0	0	0	0	0	0	0	0	0	0	0	0	0	0	0	0	0	0	0.791294	0.425814	0.514636	0	0	0	0.448244	0	2.35765	0	2.28189	0	0	0	0	0	0	0	0	0	0	0	0	0	0	0	0	0	0	0	0	0	0	0	0	0	0	0	0
CRO_T135636	0	0	0	0	0	0	0	0	0	0	0	0	0.0543441	0	0	0	0	0	0	0	0	0	0	0	0	0	0	0	0	0	0	0	0	0	0	0	0	0	0	0	0	0	0	0	0	0	0	0	0	0	0	0	0	0	0	0	0	0	0	0	0	0	0	0	0	0.044795	0.0424283	0	0	0	0	0	0	0	0	0	0	0	0	0	0	0
CRO_T135638	40.4894	37.1496	39.6819	24.9994	24.4606	23.311	16.1503	36.8991	30.4829	109.624	113.031	111.21	80.5613	73.4111	79.3749	95.0874	92.4336	68.8101	81.6791	96.442	82.6473	102.414	95.8478	107.589	78.8905	72.7471	75.731	76.9698	69.5609	69.1391	56.6678	62.8337	59.5087	65.3854	68.8747	55.2893	49.2857	62.7698	61.8454	56.0977	64.0467	63.044	135.874	58.2735	57.2907	63.4185	58.0997	71.6624	58.9837	49.512	64.7374	82.7498	63.3133	69.4857	52.3193	43.8318	93.2862	94.6003	50.2867	89.7303	49.0689	79.4984	72.0973	75.8506	75.6176	40.0276	41.5647	33.3336	39.3642	36.6951	57.6906	49.9826	52.0429	42.9777	29.5197	33.1427	36.8518	36.4297	33.9713	39.0168	40.5483	37.2995
CRO_T135639	0	0	0	0	0.161002	0	0	0	0	0	0.100748	0.12263	0	0	0	0	0	0	0	0.0753003	0	0	0	0.103563	0	0	0	0	0	0	0	0	0	0	0	0	0	0	0	0	0	0	0	0	0	0	0	0	0	0	0	0	0	0	0	0	0	0	0	0	0	0	0	0	0.16254	0.0629575	0	0	0	0	0	0	0.36384	0	0	0	0	0	0	0	0	0
CRO_T135640	10.6634	10.6593	9.04786	8.57353	7.65775	7.71739	5.60692	10.8012	10.5877	27.5012	29.2497	27.2739	19.6818	19.1981	20.8545	20.0021	18.0953	19.7073	20.8541	18.1903	18.5501	17.4052	18.0504	19.0794	19.3217	20.4111	22.3202	25.5303	22.1566	21.2606	17.9983	16.1504	16.8357	24.6699	22.6472	20.6351	19.4581	20.9954	23.8351	24.1491	18.0578	19.8748	25.4244	7.79937	13.9214	6.48915	19.835	21.9466	7.89004	17.569	7.01621	9.37518	13.6939	10.6622	12.1025	23.6111	29.7895	14.1865	36.9893	34.0909	40.2904	27.8973	20.9721	31.789	29.1402	11.0379	11.5445	9.71706	11.0877	9.13831	11.286	10.7188	18.3364	9.4118	7.32112	7.87105	8.5222	8.6616	9.26059	8.72028	8.39532	7.74773
CRO_T135641	177.155	122.352	231.619	116.332	195.516	181.245	118.832	148.636	124.51	303.755	285.833	288.708	335.419	316.198	314.075	478.771	471.433	337.177	429.155	368.725	384.738	452.59	412.043	490.03	214.705	200.025	207.85	254.652	235.561	257.483	161.037	188.1	155.358	218.159	205.082	233.671	226.737	205.936	203.656	223.284	279.889	235.996	405.207	198.753	134.264	155.638	195.607	226.803	254.951	188.709	195.313	250.071	179.499	129.012	133.475	152.297	300.14	301.054	294.375	324.203	43.0221	48.1032	62.0349	440.95	372.118	305.804	378.839	125.864	245.173	225.213	216.738	244.207	447.497	224.078	175.253	200.077	200.238	181.127	185.523	229.321	224.137	222.435
CRO_T135642	0.960119	0.830702	0.42605	1.09696	2.83581	2.28596	2.61787	0.658541	2.46133	4.48037	2.51788	3.7206	1.96521	1.73041	1.90733	0.157212	0	2.98532	0.455381	0.745755	0.772508	0.178604	0.557796	0.625747	1.23326	0.577353	0.824812	0.704355	1.48521	0.697084	1.76989	0.6628	0.841446	0.94691	1.35607	0.202396	0.229632	0.197734	1.04235	0.393548	0	0.824661	0.443732	1.18383	0.974979	1.65671	0	0	0.401941	0.163015	1.42399	1.27231	0.674703	0.221644	0.164407	0.144054	0.315848	0	0.195571	0	0.375712	0	0	0	0.22967	0.744761	1.24153	0.768591	1.55113	1.28617	2.1108	2.25563	0.951213	2.4555	1.4525	1.39551	1.80952	2.48565	1.35216	1.84395	0.52141	1.9338
CRO_T135643	0	0	0	0	0	0	0	0	0	0	0	0	0	0	0	0	0	0	0	0	0	0	0	0	0	0	0	0	0	0	0	0	0	0	0	0	0	0	0	0	0	0	0	0	0	0	0	0	0	0	0	0	0	0	0	0	0	0	0	0	0	0	0	0	0	0	0	0	0	0	0	0	0	0	0	0	0	0	0	0	0	0
CRO_T135644	0	0	0	0	0	0	0	0	0	0	0	0.0551035	0.165436	0.0678554	0.0540251	0	0	0	0.0714458	0	0	0	0.18009	0.127817	0	0	0	0	0	0	0	0	0	0	0.216527	0	0	0	0	0	0	0	0.393297	0.711847	0.634455	0.88516	0	0.0834122	0	0.511106	0	0	0.892144	0.326823	0	0	0	0.279079	0	0	0	0	0	0	0	0.0334133	0.0314891	0	0.0314729	0	0	0	0	0	0	0	0	0.0506884	0	0	0	0
CRO_T135645	1.94227	1.56147	0.701515	0.940894	0.891341	0.723295	1.05774	1.49914	2.03831	0.399256	0.385963	0.440361	0.540741	0.35784	0.827464	8.129	10.5035	7.50389	10.6379	13.0375	9.94081	14.9955	16.0301	13.3335	0.14603	0.48	0.218288	0.249702	0.327471	0.434601	0	0.176483	0.372894	0.337836	0.343553	0.143686	0.571116	0.0704166	0.0639732	0.423465	0.603706	0.14642	1.06672	11.3901	9.37185	13.1718	2.09332	1.77029	2.77965	9.65475	14.5565	7.78725	5.47881	6.904	0.904588	0.65497	2.2186	2.46549	2.45673	1.71179	2.69381	5.82875	5.2839	3.0431	0.920482	22.4932	18.0475	20.3086	11.8011	1.8153	0.734795	0.93627	3.55134	0.317787	0.430138	0.687393	0.383943	0.951067	0.693971	0.812543	0.493796	0.675664
CRO_T135646	0	0.261239	0	0.0770907	0.287515	0.353858	0.25273	0	0.422576	0.836127	0.326391	0	0	0.495911	0.149385	0	0	0.355446	0.170633	0.419768	0	0	0.154412	0.141199	0.53901	0	0.540844	0	0.491583	0	0	0.435463	0	0.252418	0	1.07405	0	0	0	0	0.316666	0	0.162457	0.169023	0	0	0	0.172017	0.152901	0	0.224293	0	0.192838	0.256006	0.184431	0	0	0	0	0	0.419553	0	0	0	0	0.0885333	0.0839908	0.490842	0.424451	0	0	0	0	1.11252	0.411161	0.481538	0.624649	0.285451	0.155088	0	0.542838	0.836488
CRO_T135647	21.3758	23.4848	21.3661	14.6548	10.7122	11.1566	9.78207	28.773	31.1149	40.7325	38.7493	40.0643	43.6507	37.3386	33.3259	29.8939	31.6019	36.2392	27.0958	32.1328	24.7891	33.9434	34.2573	33.0816	31.0682	31.6317	32.3413	31.4051	37.1495	36.5902	29.8166	30.939	30.4537	32.6647	30.5286	27.9159	27.8439	29.0004	29.862	30.7398	27.1865	33.0261	28.7366	26.9327	24.9472	28.4759	26.6323	28.9182	27.3842	18.8124	25.6213	29.2939	17.5206	22.5592	22.7251	34.0274	43.08	31.3258	31.2154	29.5761	23.0371	21.4633	23.4864	23.1906	26.1485	18.5669	14.6878	20.8856	20.1179	23.2885	25.7045	26.3997	19.7188	26.4336	23.1171	22.9759	25.3669	26.1179	28.3649	22.3786	26.1464	23.4724
CRO_T135648	1.46488	3.46167	2.99094	1.64055	0.348634	1.73687	1.13711	0.552749	0.347668	0	0	0.257692	0.24399	0.261052	0	0	0	0	0	0	0	0.370325	0	0	0	0	0.854992	0	0	0	0	0	0	0	0	0	0	0	0	0	0	0	0.337774	0.321912	0	0.409375	0	0	0.317754	0.349973	0	0.333292	0	0	0	0	0	0	0	0	0	0.947154	0	0	0	0.0744715	0	0.16726	0.428248	0.309671	0	1.2103	0.58128	0.258855	0	0	0.254649	0.23317	0.504968	0	0	0
CRO_T135650	22.0263	25.2645	19.1383	25.3395	15.3971	16.1357	11.73	21.7469	23.0601	32.4204	32.6438	29.2946	28.7427	27.6473	29.8283	18.097	15.4632	16.9168	19.7523	23.042	17.7984	17.4266	19.2384	22.2281	23.6236	22.9437	24.2123	20.1005	21.4154	22.641	21.629	28.7226	24.5325	17.7885	16.4768	24.0037	35.8328	16.7534	15.9956	17.3873	18.7222	17.033	20.9889	24.7844	15.5606	19.0808	25.9796	22.5343	28.5849	17.0202	22.5994	28.0759	21.4937	18.7425	19.0645	20.7067	13.6085	20.3277	13.7192	14.846	13.6009	19.4495	16.649	14.6245	17.7667	26.392	21.1103	26.8383	32.2645	22.9041	29.7708	28.6881	14.1668	31.2626	30.8738	29.7231	31.8426	28.309	30.2453	27.6453	31.3804	30.4018
CRO_T135651	0	0	0	0	0	0	0	0	0	0	0	0	0	0	0	0	0	0	0	0	0	0	0	0	0	0	0	0	0	0	0	0	0	0	0	0	0	0	0	0	0	0	0	0	0.248417	0.151079	0	0	0	0	0	0	0.269232	0	0	0	0	0	0	0	0	0	0	0	0	0	0	0	0	0	0	0	0	0	0	0	0	0	0	0	0	0
CRO_T135653	0.0701667	0.0564363	0.0410154	0.16359	0	0	0.15892	0.0442522	0.242757	0.619987	0.481865	0.431914	0.28618	0.676191	0.0555722	0.375314	0	0.126565	0.285234	0.219681	0.296792	0.085314	0.19612	0.299569	0.102602	0.0950535	0.204695	0.177786	0.838668	0.0856578	0	0.409262	0.311184	0.383001	0.196176	0	0	0	0.0895726	0	0.473848	0	0.0760325	0.147666	0.337599	0.0951019	0.327496	0.0790886	0.13677	0.252061	0.51245	0.249821	0	0.230628	0.1617	0.0731173	0	0.169225	0.106973	0.0947094	0	0	0	0	0	0	0	0	0.0362061	0	0	0.278587	0	0.324599	0	0	0.190258	0.173401	0.189164	0	0.633697	0
CRO_T135654	0	0	0	0	0	0.104041	0	0	0	0	0	0.184788	0.0865111	0	0	0	0.226129	0	0	0.0607013	0.102561	0	0	0.084857	0	0	0	0	0	0	0	0	0	0	0	0	0	0	0.132041	0.142626	0	0	0	0.197233	0.108407	0.122786	0	0	0	0.10987	0.133323	0.209132	0	0	0	0	0	0	0	0	0	0	0	0	0	0	0	0	0	0.098863	0.14254	0	0	0	0	0	0	0	0	0	0	0.0903498
CRO_T135655	0	0	0	0	0	0	0	0	0	0	0	0	0	0	0	0	0	0	0	0	0	0	0	0	0	0	0	0	0	0	0	0	0	0	0	0	0	0	0	0	0	0	0	0	0	0	0	0	0	0	0	0	0	0	0	0	0	0	0	0	0	0	0	0	0	0	0	0	0	0	0	0	0	0	0	0	0	0	0	0	0	0
CRO_T135656	0	0	0	0	0	0	0	0	0	0	0	0	0	0	0	0	0	0	0	0	0	0	0	0	0	0	0	0	0	0	0	0	0	0	0	0	0	0	0	0	0	0	0	0	0	0	0	0	0	0	0	0	0	0	0	0	0	0	0	0	0	0	0	0	0	0.0989266	0	0	0	0	0	0	0	0	0	0	0	0	0	0	0	0
CRO_T135657	0	0	0	0	0	0	0	0	0	0	0	0	0	0	0	0	0	0	0	0	0	0	0	0	0	0	0	0	0	0	0	0	0	0	0	0	0	0	0	0	0	0	0	0	0	0	0	0	0	0	0	0	0	0	0	0	0	0	0	0	0	0	0	0	0	0	0	0	0	0	0	0	0	0	0	0	0	0	0	0	0	0
CRO_T135659	6.5026	5.62494	3.18072	2.19004	1.63141	2.32009	3.62418	3.76927	0.303743	3.09922	2.37077	2.43425	1.43778	2.18766	1.78281	2.22998	4.47949	7.55155	2.29209	3.99787	4.10876	4.11832	4.58912	4.7976	2.1828	1.01939	2.1785	2.81946	1.61243	1.83662	0.349666	2.32366	2.19518	0.673219	1.72131	1.07125	2.0091	0.353185	0.636694	1.73759	2.99514	0.372445	2.37919	1.67049	3.32992	3.15656	1.18652	1.97409	2.21195	3.34873	1.55638	1.50444	2.50657	4.06275	0.904044	1.29434	1.13899	3.60231	0.695302	1.29544	1.03988	1.23627	0	0.457005	1.67652	1.39088	1.28549	1.99738	1.5989	10.2261	12.4436	8.85792	7.12461	1.59129	1.14302	0.26755	1.04395	1.19496	2.58746	0.262246	0.961824	1.11598
CRO_T135660	30.0544	32.3309	20.6961	27.7838	15.1322	15.0341	12.3372	13.2144	15.3268	18.2529	17.8892	17.0411	16.7873	14.4225	13.296	10.6681	11.9248	10.1409	12.9677	11.843	11.5471	10.9322	11.4698	11.2132	18.2057	15.5064	14.7286	14.4628	14.3453	14.5346	11.1387	15.8438	12.172	10.5173	12.823	10.6987	12.0044	8.45738	8.23729	10.3486	14.4534	11.7532	9.58162	10.4067	8.3796	12.7455	11.1742	11.4327	14.1678	8.97235	13.5555	10.2643	8.17088	9.91524	11.3303	12.9976	13.4662	12.014	9.15095	7.56887	8.71103	8.52958	7.55168	9.71696	9.53304	8.32395	7.3823	8.32839	9.01085	11.9232	16.8816	16.1593	14.5584	14.8818	16.7226	15.466	15.4673	13.2485	15.5414	14.0643	15.4831	15.0619
CRO_T135661	0	0	0	0	0	0	0	0	0	0	0	0.209068	0	0	0	0	0	0	0	0	0	0	0	0	0	0	0	0	0.301986	0	0	0	0	0	0	0	0	0	0	0	0	0	0	0	0	0	0	0	0	0	0	0	0	0	0	0	0	0	0	0	0	0	0	0	0	0	0	0	0	0	0	0	0.513377	0	0.150878	0	0	0	0	0	0	0
CRO_T135662	0	0	0	0	0	0	0	0	0	0	0	0	0.0737133	0.0793445	0	0.104761	0	0	0	0	0	0	0	0.168808	0	0	0	0	0	0	0	0	0	0	0	0	0	0	0	0	0	0	0	0	0	0	0	0	0.0918339	0	0	0	0	0	0	0	0	0	0.13989	0	0	0	0	0	0	0	0	0	0	0	0	0	0	0	0	0	0	0	0	0	0	0
CRO_T135665	0	0	0	0	0	0.293928	0	0	0	0.244604	0.239299	0	0	0	0	0	0	0	0	0	0	0	0	0	0	0	1.20587	0	1.45403	0.344429	0	0	0	0.373183	0	0.392105	0	0	0	0	0.459242	0	0	0	0	0	0	0	0	0	0	0	0	0	0	0	0	0	0	0	0	0	0	0	0	0	0	0	0	0	0	0	0	0	0	0	0.208516	0	0	0	0.248291	0
CRO_T135666	0	0	0	0	0	0	0	0	0	0	0	0	0	0	0	0	0	0	0	0	0	0	0	0.449777	0	0	0	0	0	0	0	0	0	0	0	0	0	0	0	0	0	0	0	0	0	0	0	0	0	0	0	0	0	0	0	0	0	0	0	0	0	0	0	0	0	0	0	0	0	0	0	0	0	0	0	0	0	0	0	0	0	0
CRO_T135667	58.4537	21.5719	96.6451	14.6408	40.6194	21.3012	13.1127	27.0583	23.2434	219.362	246.576	215.298	349.029	365.493	349.379	1039.48	889.85	731.337	2772.04	839.521	2161.92	690.938	791.436	662.915	23.1943	30.9855	29.5469	41.7414	28.9703	28.82	23.4226	23.9843	28.6779	23.9133	31.2416	76.3217	41.0696	12.3411	12.4029	23.6908	299.313	13.646	150.124	143.177	127.675	72.7286	166.812	996.385	558.464	241.262	128.695	211.319	404.469	93.1168	6.49582	9.60985	365.479	30.6094	1059.46	1020.35	1139.17	645.084	1413.75	616.379	1530.36	157.94	982.818	223.959	746.471	27.4785	20.1437	34.9763	870.085	32.0414	25.0654	23.5645	28.6599	24.8771	32.3604	45.9446	29.3187	28.3595
CRO_T135668	0.0752007	0.0532912	0.119001	0	0.039092	0.0701805	0	0	0	0.245663	0.2324	0.273924	0.277677	0.288185	0.305134	0	0.50003	0	0	0.580339	0.265019	0.166551	0.0999932	0.455829	0.176608	0.767612	0	0.318149	0	0	0.241155	0.611077	0.20564	0	0	0	0.531045	0	0	0	0	0.0948928	0.798606	1.91984	0	1.48671	0	0.68951	0.577161	3.68281	0.279869	3.60014	3.66805	1.58631	1.12526	1.17758	0	0.088033	1.57696	0	0.633411	0.211512	0	0	0.325925	0	0	0	0	0	0	0	0	0.0583272	0	0.176552	0	0.0521133	0	0	0.61185	0
CRO_T135669	0	0	0	0	0	0	0	0	0	0	0	0	0	0.260454	0.238818	0	0	0	0	0	0	0	0	0	0.397663	0	0	0	0	0	0	0	0	0	0	0	0	0	0	0	0	0	0	0	0	0	0	0	0	0	0	0	0	0	0.145364	0	0	0	0	0	0	0	0	0	0	0	0	0	0	0	0	0	0	0	0	0	0	0	0	0	0	0
CRO_T135670	0	0	0	0	0	0	0	0	0	0	0	0	0	0	0	0	0	0	0	0	0	0	0	0	0	0	0	0	0	0	0	0	0	0	0	0	0	0	0	0	0	0	0	0	0	0	0	0	0	0	0	0	0	0	0	0	0	0	0	0	0	0	0	0	0	0	0	0	0	0	0	0	0	0	0	0	0	0	0	0	0	0
CRO_T135673	0	0	0	0	0	0	0	0	0	0.223227	0	0.225251	0.212636	0	0.21081	0	0.28765	0	0.376045	0.311635	0	0.303141	0.471815	0.857853	0.729146	0.699432	0	0	0	0	0	0.599817	0.766117	0	0.355124	0	0	0	0	0.723771	0	0	0	0.708527	1.30342	0.588305	0	0	0	0.531776	1.29427	0.757077	0.537499	2.14032	0	0	0	0	0.337815	0	0.29949	0.48429	0	0	0.327298	0	0	0	0	0.453143	0.648477	1.33641	0	1.96819	1.13195	1.32436	1.28992	0.98384	1.06752	0.650003	1.02794	1.15062
CRO_T135674	0	0	0	0	0	0	0	0	0	0	0	0	0	0	0	0	0	0	0	0.14199	0.240324	0.279843	0	0	0	0	0	0	0	0	0	0	0	0	0	0	0	0	0	0	0	0	0	0	0	0	0	0	0	0	0	0.204833	0	0	0	0	0	0	0	0	0	0	0	0	0	0	0	0	0	0	0	0	0	0	0	0	0	0	0	0	0	0
CRO_T135675	0	0	0	0	0	0	0	0	0	0	0	0	0	0	0	0.0991391	0	0	0	0	0	0	0	0.159503	0	0	0	0	0	0	0	0	0	0	0	0	0	0	0.10671	0	0	0	0	0.104546	0.219715	0	0	0.299083	0.232386	0	0	0.123549	0	0	0	0	0	0	0	0	0	0	0	0.158545	0	0	0	0	0	0	0	0	0	0	0	0	0	0	0	0	0	0
CRO_T135676	0	0	0	0	0	0	0	0	0	0	0	0	0	0	0	0	0	0	0	0	0	0	0	0	0	0	0	0	0	0	0	0	0	0	0	0	0	0	0	0	0	0	0	0	0	0	0	0	0.373833	0	0	0	0	0	0	0	0	0	0	0	0	0	0	0	0	0	0	0	0	0	0	0	0	0	0	0	0	0	0	0	0	0
CRO_T135677	0.085939	0	0	0	0	0	0	0	0	0.14191	0	0.140355	0	0.143461	0.130818	0	0	0	0	0	0	0	0	0	0	0	0.234368	0	0	0	0	0	0	0	0	0	0	0	0	0	0	0	0	0	0	0	0	0	0.168292	0	0	0	0	0	0	0	0	0	0	0	0	0	0	0	0	0	0	0	0	0	0	0	0.315553	0	0	0	0	0	0	0	0	0.153279
CRO_T135678	0.748734	0.545794	0.482095	0.807631	0.30602	0.426427	0.395164	1.04914	1.55829	0.951726	0.506365	0.387977	1.10139	0.569567	0.35837	0.676482	1.40774	1.23007	0.768888	1.03888	0.818119	2.00743	1.65461	1.34133	1.56371	1.07635	0.358359	0.858992	2.05893	0.975453	1.50348	0.634922	0.806435	1.32206	0.407751	1.05483	1.18984	0.415397	0.753211	1.37352	0.916283	1.71115	0.24403	1.76843	4.94364	2.22065	0.218884	0.258221	0.223207	4.46249	2.28795	2.89338	4.76646	4.05992	0.0533153	0.694531	0.446413	0.747391	0.277121	0.270799	0.503066	0	0	0.140376	0.257659	4.6733	3.67341	1.66181	0.999024	1.57862	2.68959	1.50875	0.179512	0.984793	1.04841	1.46661	1.60895	1.3818	1.4629	0.280917	0.86102	0.691344
CRO_T135679	0	0.371841	0	0.445447	0	0.514636	0.751314	0.784802	0	0	0	0	0	0	0	0.260037	0.280424	1.44002	0	0.149462	0.254064	0	0.231925	0	0	0	0	0	0	0	0	0	0	0	0	0.701978	0	0	0	0	0	0	0	0	0	0	0	0	0	0	0	0	0	0	0	0	0	0	0	0	0.297012	0	0	0	0	0	0	0	0	0.226807	0	0.443998	0.284154	0	0	0.400016	0	0	0	0	0	0.416805
CRO_T135680	0	0	0	0	0	0	0	0	0	0	0	0	0	0	0	0	0	0.205629	0	0	0	0	0	0	0	0	0	0	0	0	0	0	0	0	0	0	0	0	0	0	0	0	0	0.213355	0	0.134021	0	0	0	0	0	0	0	0	0	0	0	0	0	0	0	0	0	0	0	0	0	0.056603	0	0	0	0	0	0	0	0	0	0	0	0	0	0
CRO_T135682	0	0	0	0	0	0	0	0	0	0	0	0	0	0	0	0.272994	0.876863	0	0	0	0	0.804358	0	0	0	0	0	0	0	0	0	0	0	0	0	0	0	0	0	0	0	0	0	0	0	0	0	0	0	0	0	0	0	0	0	0	0.431984	0	0	0	0	0	0	0.253439	0	0	0	0	0	0	0	0	0	0	0	0	0	0	0	0	0	0
CRO_T135683	0	0	0	0	0	0.574636	0	0	0	0.125154	0.126183	0.261233	0	0.131005	0.124032	0.358556	0.129149	0	0	0.259702	0	0	0	0	0	0.388195	0	0.350358	0.744172	0.948295	0.377193	0	0	0	0.571507	1.20908	0.686692	0	0.719293	0.201948	0	0.205721	0	1.29614	0.479869	0	0	0	0	0	0	0.50872	0	0	0	0	0.281746	0	0.313933	0	0.297154	0	0	0	0	0	0	0	0	0	0	0	0	0	0	0	8.57E-09	0	0	0	0.186944	0
CRO_T135684	91.9312	77.9743	66.6934	101.89	278.391	299.218	245.646	124.899	132.342	69.3894	69.1176	66.6319	67.8553	70.1214	75.63	11.4805	16.4868	12.1865	66.3178	25.8169	44.8543	22.5763	26.3241	32.5423	217.425	206.651	199.824	98.4084	81.5038	88.5679	166.564	160.454	160.215	42.2526	42.863	31.373	36.5695	47.8574	46.4816	43.0733	16.5023	39.5977	51.9395	40.2047	85.413	65.3776	111.613	93.8491	24.0929	44.0452	61.7849	57.2333	48.9675	90.0942	146.346	126.243	9.27302	43.541	11.0139	12.1205	8.51465	11.8973	5.93982	7.33112	3.7235	13.9001	9.16327	21.6162	20.6355	210.793	130.178	94.6093	26.1651	167.314	145.054	148.596	165.729	205.876	137.865	135.545	131.507	132.006
CRO_T135685	16.8637	15.241	9.63611	25.7814	18.3133	16.996	68.5461	12.3078	16.4339	1.44735	1.58199	2.54545	1.20414	0.953512	0.87262	0.306803	0.553031	0.936435	1.83341	1.06864	2.59605	0.693402	0.0905283	2.55706	3.19989	2.5197	1.97127	11.4426	17.348	14.4284	5.46911	3.16576	2.60125	14.7767	10.8295	10.5981	13.4978	19.3434	17.3574	10.9086	0.328264	15.3118	2.25183	0.284254	0.422609	0.592175	7.70498	6.97524	5.058	0.862055	0	0.304636	0	0	11.705	12.4489	9.90317	6.46844	15.6051	1.66966	20.895	19.8	9.68517	17.2368	21.2569	0.433842	0.452378	0.736678	0.316678	3.16268	2.14493	2.52854	33.1382	13.6917	17.4555	18.5418	15.9826	14.8872	14.7895	15.1102	20.109	17.698
CRO_T135686	747.21	820.3	892.228	1016.7	1002.64	1193.29	1945.25	936.691	957.345	104.024	89.2455	107.925	220.151	231.963	235.631	39.7095	42.5529	42.9399	168.688	80.5548	133.075	48.7884	58.174	109.418	794.86	762.014	683.417	284.068	311.782	288.919	781.465	781.013	754.93	114.086	99.4379	70.2628	63.0887	123.865	98.1105	123.603	78.7746	104.305	164.243	33.1366	33.2861	26.6276	630.548	353.388	199.118	34.5384	18.9428	25.7652	14.311	29.2748	1187.22	1012.91	39.5712	156.766	94.6743	39.6125	88.6317	86.2533	21.2469	108.254	16.3524	33.6977	22.396	33.6901	38.7194	640.484	320.689	225.187	332.28	1051.91	1158.15	1126.7	996.843	1198.67	995.014	1005.97	1119.13	1006.81
CRO_T135688	0	0	0	0	0	0	0	0	0	0	0	0	0	0	0	0	0	0	0	0	0	0	0	0.205657	0	0	0	0	0	0	0	0	0	0	0	0	0	0	0	0	0	0	0	0	0	0	0	0	0	0	0	0	0	0	0	0	0	0	0.406114	0	0	0	0	0	0	0	0	0	0	0.237636	0	0	0	0	0	0	0	0	0	0	0	0.250825
CRO_T135690	12.557	9.3686	6.9849	2.3445	7.87363	6.60873	8.78644	9.68296	4.6246	3.07613	1.90485	4.17927	4.42876	1.39632	1.7844	3.37408	3.27249	18.7027	5.26223	5.52865	3.63993	3.0608	3.8749	7.06401	2.7377	2.14607	1.3769	2.35383	2.88633	3.1324	0	0.74028	1.40309	2.11649	3.46777	2.69017	1.51974	4.40358	2.00256	0.439864	1.6188	3.66016	5.0903	8.04189	5.33239	6.90882	3.19276	3.37027	1.46771	4.34438	9.7383	13.1661	4.84123	3.89139	1.39832	2.21067	5.37712	4.5784	4.02418	2.57169	2.05709	4.52461	1.99034	1.41856	3.4755	2.74684	3.45639	3.00789	2.46594	4.63255	5.15755	7.99748	12.704	4.12957	2.84891	3.05572	4.33815	4.22285	3.22488	4.08601	1.67628	3.47761
CRO_T135691	23.8285	20.7817	22.7164	16.3537	18.4508	17.3739	18.6473	20.3837	20.375	48.5409	54.1997	50.0061	35.1424	32.8869	31.1083	26.9826	25.4821	31.7959	27.0916	28.6691	25.4255	24.5063	28.987	32.4545	32.0211	26.4369	35.2509	35.0245	39.474	37.6299	24.2817	25.2406	25.573	30.249	31.6962	29.2318	27.8317	33.0442	30.3719	30.1217	25.5075	30.1766	35.773	40.3238	28.5304	35.6124	21.2173	22.2409	16.0431	41.5214	62.4314	67.1708	35.2503	36.911	16.5733	22.5216	28.7254	30.1707	29.0904	23.6298	28.0886	23.2633	24.4157	22.0412	22.3554	9.8564	8.44617	9.74339	10.4026	19.7604	19.1907	20.041	26.3782	18.1859	13.2589	14.947	13.7609	13.9983	14.6539	15.1405	13.4606	14.6474
CRO_T135693	2.41725	2.46087	1.29793	0.607796	1.97411	2.18184	1.5777	1.61006	0.258803	2.37895	2.57285	2.76201	0.761356	0.42605	0.497953	0.452291	0.841302	0.521847	0.243666	0.628162	0.531619	0.724963	0.201885	0.737171	2.09826	1.95894	1.7415	2.23842	2.58228	4.20644	1.3337	1.51944	1.10464	9.47353	7.12431	7.82254	9.05539	7.45355	10.053	5.40116	0.666201	10.2328	2.78948	0.70367	1.12994	1.05205	3.34581	4.91035	32.3877	1.38228	0.512914	1.8577	0.544976	0.99812	0.845615	1.57024	5.22586	4.23024	2.85996	0.412447	4.84244	2.25848	1.65245	1.74053	1.63719	0.779185	0.930834	2.10625	1.1246	0.903061	0.969212	1.3299	1.9104	0.387443	0.155379	0.286574	0.303699	0.483768	0.251746	0.413048	0.41451	0.380845
CRO_T135694	0	0	0	0	0	0	0	0	0	0	0	0	0	0	0	0	0	0	0	0	0	0	0	0	0	0	0	0	0	0	0	0	0	0	0	0	0	0	0	0	0	0	0	0	0	0	0	0	0	0	0	0	0	0	0	0	0	0	0	0	0	0	0	0	0	0	0	0	0	0	0	0	0	0	0	0	0	0	0	0	0	0
CRO_T135695	24.8076	30.7784	25.9825	20.5353	16.5567	18.4081	13.0769	18.5868	25.7094	9.65456	6.5976	8.58982	10.6568	10.8062	11.7446	25.3652	31.2377	22.6171	33.9477	39.7073	51.0584	42.128	29.2013	24.8333	11.985	10.9153	13.4393	16.0344	16.4857	18.9472	16.264	15.8246	16.5104	21.2883	21.8878	50.4917	35.5723	24.0339	19.4056	28.1472	22.6608	21.2874	17.2331	13.8834	12.0093	6.23195	24.6758	23.79	16.1089	19.9246	17.0495	19.0587	21.6767	13.4962	10.5785	25.1825	16.7891	14.4568	22.4479	21.0228	23.1745	32.8954	23.2775	95.4344	18.8012	27.7189	24.896	27.8048	27.1655	10.5254	13.0258	18.6428	35.5396	15.2694	16.6209	14.8048	16.407	16.0224	19.0312	16.2893	17.8677	18.803
CRO_T135697	0	0	0	0	0	0	0	0	0	0	0	0	0	0	0	0	0	0	0	0	0	0	0	0	0	0	0	0	0	0	0	0	0	0	0	0	0	0	0	0	0	0	0	0.152174	0	0.197175	0	0	0	0	0	0	0	0	0	0	0	0	0	0	0	0	0	0	0	0	0	0	0	0	0	0	0	0	0	0	0	0	0	0	0	0
CRO_T135698	0.513483	3.0956	0.31333	0.974205	0	0	0.81652	0	1.13348	0	0	0	0	0	0.469328	0	0	0	0	0	0	0	0	0	0	0	0	0	0	0.720891	0	0	0	0	0	0	0	0	0	0	0	0	0	0	0	0	0	0	0	0	0	0	0	0	0	0	0	1.05768	0	0	0	0	0	0	0	16.9486	11.6734	24.0833	33.5574	0	0	1.11493	2.04031	0.442423	0.760158	0.892939	0.434781	0.399625	1.29435	0.43391	0	0.92668
CRO_T135699	0.024685	0	0	0.0687711	0	0.0255393	0	0.0296221	0	0	0.0715287	0.147554	0.10407	0.0744623	0.0682091	0.103796	0	0.0882459	0.0246483	0.217921	0.0518361	0.0599181	0	0.0827243	0.124712	0	0	0	0.222904	0.105444	0.0590619	0	0.252015	0.0574772	0.0586144	0	0.410901	0.0596617	0	0	0.1483	0.126276	0.0518326	0	0	0	0.0651838	0	0	0	0	0.0568182	0	0.157672	0	0	0	0.0581914	0	0	0	0	0	0	0	0.0146238	0	0	0.0280512	0	0	0	0.121301	0	0	0	0	0	0	0	0	0
CRO_T135700	0	0	0	0	0	0	0	0	0	0	0	0	0	0	0	0	0	0	0	0	0	0	0	0	0	0	0	0	0	0	0	0	0	0	0	0	0	0	0	0	0	0	0	0	0	0	0	0	0	0	0	0	0	0	0	0	0	0	0	0	0	0	0	0.960329	0	0	0	0	0	0	0	0	0	0	0	0	0	0	0	0	0	0
CRO_T135701	0	0	0	0	0	0	0	0	0	0	0	0	0	0	0	0	0	1.24289	0.251834	0	0	0	0.151006	0	0	0	0	0	0	0	0	0	0	0	0	0.45673	0	0	0	0	0	0	0	0.159783	0	0	0	0	0	0	0	0	0	0	0	0	0	0	0	0	0	0	0	0	0	0	0	0	0	0	0	0	0	0	0	0	0	0	0	0	0	0.185604
CRO_T135703	0	0	0	0	0	0	0	0	0	0	0	0	0	0	0	0	0	0	0	0	0	0	0	0	0	0	0	0	0	0	0	0	0	0	0	0	0	0	0	0	0	0	0	0	0	0	0	0	0	0	0	0	0	0	0	0	0	0	0	0	0	0	0	0	0	0	0	0	0	0	0	0	0	0	0	0	0	0	0	0	0	0
CRO_T135704	0.135082	0	0	0.208186	0.250323	0.0410531	0	0.234491	0	0.0644534	0.193272	0	0	0.19464	0.118333	0	0.109851	0	0.0390155	0.15268	0	0.0954335	0.142972	0.133479	0	0.313559	0	0	0	0	0	0	0.140832	1.38408	0.155753	0.121526	0	0.160477	1.16892	0.161385	0	0.169364	0.0799689	8.1452	13.8133	10.5802	0	0	0.0908359	10.8087	4.91098	6.16116	13.3097	19.5177	0	0.0788195	0	0	0.218714	0.183646	0	0	0	0	0	0.0640975	0.120405	0	0	0.0923906	0	0.155185	0	0.173943	0.199135	0.0918017	0.0860783	0	0.0752141	0	0.294833	0.0812037
CRO_T135706	0	0	0	0	0.0611017	0	0	0	0	0	0	0	0	0	0	0	0	0	0	0	0	0	0	0	0	0	0	0	0	0	0	0	0	0	0	0	0	0	0	0	0	0	0	0	0.360642	0.135977	0	0	0	0.121708	0	0	0.125341	0.166041	0	0	0	0	0	0	0	0	0	0	0	0	0	0	0	0	0	0	0.0643979	0	0	0	0	0	0	0	0	0
CRO_T135707	0	0	0	0	0	0	0	0	0	0	0	0	0	0	0	0.0646467	0.214189	0	0.181972	0.0456861	0	0.00769937	0	0.0670086	0	0	0	0	0	0	0	0	0	0	0	0	0	0	0	0	0	0	0.136835	0	0	0	0	0	0.82584	0	0	0	0	0	0	0	0	0	0	0	0	0	0	0	0	0.0273445	0	0	0	0	0	0	0	0	0	0	0	0	0	0	0	0
CRO_T135708	0	0	0	0	0	0	0	0	0	0	0	0	0	0	0	0	0	0	0	0	0	0	0	0	0	0	0	0	0	0	0	0	0	0	0	0	0	0	0	0	0	0	0	0	0	0	0	0	0	0	0	0	0	0	0	0	0	0	0	0	0	0	0	0	0	0	0	0	0	0	0	0	0	0	0	0.16407	0	0	0	0	0	0
CRO_T135709	0	0	0	0.0383495	0	0	0	0	0	0	0	0	0	0	0	0	0	0	0	0	0	0	0	0	0	0	0	0	0	0	0	0	0	0	0	0	0	0	0	0	0	0	0	0	0	0	0	0	0	0	0	0	0	0	0	0	0	0	0	0	0	0	0	0	0	0	0	0	0	0	0	0	0	0	0	0	0	0	0	0	0	0
CRO_T135710	0	0	0	0	0	0	0	0	0	0	0	0	0	0	0	0	0	0	0	0	0	0	0	0	0	0	0	0	0	0	0	0	0	0	0	0	0	0	0	0	0	0	0	0	0	0	0	0	0	0	0	0	0	0	0	0	0	0	0	0	0	0	0	0	0	0	0	0	0	0	0	0	0	0	0	0	0	0	0	0	0	0
CRO_T135713	1.50182	1.61424	1.4267	1.52413	0.707175	1.28108	0.922701	5.22928	1.80861	0	0	0.262621	0	0	0	1.27994	0.344392	1.35398	0.154469	0.379609	0.625004	0	0.281184	0.510679	3.0106	4.0457	0.865231	0.739562	6.21853	1.84534	2.04619	2.79111	0	2.39397	0.408583	3.80356	4.29744	1.6603	0	3.31687	4.57757	1.29375	0	0	0.33132	0	0	0	0	0	0	0	0	0	0	0	0	0.334456	0	0	0	0	0	0	0.419423	1.53613	2.01525	0.682674	1.94137	1.19351	2.16618	1.79868	3.63549	3.14442	0.67756	1.05736	0.773298	1.65231	1.78895	1.81308	0.948018	1.6536
CRO_T135719	46.0086	40.2756	58.8544	45.9434	102.09	103.723	120.636	61.6941	65.0747	33.3011	29.3625	35.5653	61.0786	56.3301	52.4656	9.67412	11.5946	19.4543	38.7211	29.3281	31.0379	19.1166	25.144	27.8632	78.4229	78.1001	87.5835	32.1415	26.1892	29.4438	57.565	74.745	64.7014	11.7101	13.6166	16.2786	22.7234	11.9607	20.0101	16.4747	9.44232	16.5883	19.4968	18.9059	31.2579	29.3064	20.0842	17.0488	11.6122	13.4346	12.6385	13.3127	17.9824	26.1136	56.6276	47.7903	13.9888	11.8927	15.7438	16.5278	12.4578	6.82746	4.50355	13.7735	8.21821	123.421	115.711	79.5956	102.549	65.3286	33.2825	35.1303	45.3811	65.5594	69.5627	67.527	62.6324	75.6251	57.5163	65.0409	54.8948	65.0775
CRO_T135720	0	0	0	0	0	0	0	0	0	0	0	0	0	0	0	0	0	0	0	0	0	0	0	0	0	0	0	0	0	0	0	0	0	0	0	0	0	0	0	0	0	0	0	0	0	0	0	0	0	0	0	0	0	0	0	0	0	0	0	0	0	0	0	0	0	0	0	0	0	0	0	0	0	0	0	0	0	0	0	0	0	0
CRO_T135721	43.5253	42.0808	39.3874	40.8863	34.7356	31.0002	23.5304	31.6753	41.2842	201.391	246.419	200.689	81.2406	82.5016	102.639	65.1735	63.6892	36.8299	64.6213	73.2179	66.8598	76.2674	66.0399	74.8509	68.064	68.0269	68.9993	71.0559	61.6317	64.6713	63.2006	58.0658	54.1604	78.4585	74.474	65.9987	71.4293	78.7491	77.0436	69.332	73.1951	61.6708	109.826	42.2395	40.8831	38.1368	65.829	71.858	72.7246	44.6542	41.8693	51.1416	38.4927	40.7088	37.7868	51.9039	75.8417	81.0493	64.2718	93.1205	51.1053	78.0898	78.8541	78.5698	76.1553	30.2873	29.3733	26.8353	25.4647	59.6443	52.301	57.3974	67.6402	52.635	44.9682	53.0408	48.862	41.7526	49.839	51.9401	52.5189	52.5237
CRO_T135722	5.0543	3.85228	3.89793	2.3563	6.53561	8.11141	4.34792	7.12205	5.88168	1.52888	1.94395	1.67818	5.28772	4.00162	5.15211	14.7692	11.4911	13.9019	13.5205	16.2362	12.4609	13.6751	27.9832	17.1322	12.1858	4.36942	8.90659	19.2859	20.3725	26.2454	21.7453	21.3897	12.0222	50.9091	34.8838	14.7023	17.256	46.3478	79.62	46.9749	2.16631	151.354	10.6415	49.1132	43.3547	58.4373	11.276	10.3432	5.07002	19.7794	35.5484	70.184	8.13294	19.3298	12.402	10.4711	105.515	73.5681	43.7866	31.3569	70.2582	102.882	29.2116	68.302	32.9994	9.26232	1.96498	10.6025	3.71166	3.40276	3.24322	4.76609	35.4449	1.04299	0.0257002	2.2438	2.60434	2.79927	2.08413	2.22507	5.8566	2.71948
CRO_T135723	0	0	0	0	0	0	0	0	0	0	0	0	0	0	0	0	0	0	0	0	0	0	0	0	0	0	0	0	0	0	0	0	0	0	0	0	0	0	0	0	0	0	0	0	0	0.170987	0	0	0	0	0	0.270347	0	0	0	0	0	0	0.226613	0	0	0	0	0	0	0	0	0	0	0	0	0	0	0	0	0	0	0	0	0	0	0
CRO_T135724	0.171816	0.103865	0.151373	0.220995	0.0745489	0.067261	0.0644055	0.278734	0.1794	0	0	0	0.0356057	0	0	0	0	0	0.0219329	0	0	0	0.0425286	0.0389111	0.0623516	0.175963	0.313233	0	0	0	0	0.0506633	0.127719	0	0	0	0	0	0	0	0	0	0	0.096007	0	0	0	0	0.0458193	0.105811	0	0.150387	0	0.20106	0.0534479	0.0434274	0	0	0	0	0	0	0	0	0	0	0	0.0252805	0	0.0859294	0.0625994	0.0832131	0.0265947	0.125426	0.251614	0.210881	0.245876	0.261244	0.203775	0.125256	0.0901027	0.176109
CRO_T135725	15.8452	14.3138	15.579	11.753	10.7734	9.03118	5.33375	14.8378	12.6825	32.0979	31.1258	30.2387	30.5836	30.7485	30.219	31.0022	33.9755	22.7438	27.041	31.6287	31.9732	28.9451	26.2051	28.9954	20.564	16.5587	23.227	21.0723	22.6303	22.9388	17.7562	20.0255	18.7192	21.0941	20.9699	28.6682	26.1133	21.7253	20.409	22.6704	37.5546	26.8193	18.2915	39.058	32.2634	26.2707	25.9521	27.663	28.6184	46.6873	39.5261	49.375	37.2642	28.5968	11.3971	14.9096	31.3068	25.2884	29.5053	26.692	25.4166	22.1183	29.1228	23.1471	32.6758	23.6241	23.0293	30.0805	19.8232	17.4174	22.8118	25.8018	38.3856	19.3896	15.9439	15.9258	18.5154	15.2529	17.2569	16.037	16.6556	16.9486
CRO_T135726	6.32999	3.41301	11.0606	4.91041	7.79141	6.20315	3.31809	2.32829	1.92216	7.91584	7.25898	6.91567	3.42002	4.03406	3.5694	9.21935	3.45435	14.9345	5.83619	5.39659	5.50315	4.04106	3.71721	7.83504	8.11044	10.027	17.1709	5.8946	3.95383	7.264	8.69198	13.4425	11.5052	2.53465	2.5876	6.48225	14.7207	3.96429	4.34431	3.16225	0	5.41541	5.78668	4.45965	4.09887	6.54632	7.64567	5.34333	6.54441	4.77093	6.8773	5.94818	13.9769	3.78835	6.02675	3.20239	22.464	22.3129	3.95585	2.88786	3.53724	1.08774	4.73601	4.24049	15.2397	0.743416	1.55557	3.45028	1.16151	26.0848	19.2775	14.7254	47.2496	39.4149	16.7206	17.8169	22.4874	25.6906	20.4716	23.1984	17.9137	24.5927
CRO_T135727	0	0	0	0	0	0	0	0	0	0	0	0	0	0	0	0	0	0	0	0	0	0	0	0	0	0	0	0	0	0	0	0	0	0	0	0	0	0	0	0	0	0	0	0	0	0	0	0	0	0	0	0	0	0	0	0	0	0	0	0	0	0	0	0	0	0	0	0	0	0	0	0	0	0	0	0	0	0	0	0	0	0
CRO_T135728	0	0	0.463942	0	0	0.280609	0	0	0	0	0	0	0	0	0	0	0.289427	1.0416	0.12643	0.156027	0.265197	0	0.237291	0.651668	0	0	0	0	0	0	0	0	0	0	0	0	0	0	0	0	0	0	0	0	0	0.325598	0	0	0	0	0.354095	0	0	0	0	0	0	0	0	0	0.649813	0	0	0	0	0	0.114965	0.135924	0	0	0	0	0	0	0	0	0	0	0	0	0	0
CRO_T135730	0.347314	0	0	0	0	0	0	2.41336	1.69221	0	0	0	0	0	0	0.175778	0.217165	0.0688418	0.446515	0.193114	0.36341	0.285201	0.129889	0.117808	0	0	0	0	0	0	0	0	0	0	0	0	0	0	0	0	0	0	104.968	0	0	0	0	0.0819972	0	0	0	0	0	0	0	0	0	0.086385	0.000541687	0	0	0	0	0.0573188	0	0	0	0.0465927	0.020061	2.11793	0	5.03169	0.217576	0	0	0	0	0	0	0	0	0
CRO_T135732	0	0	0	0	0	0	0	0	0	0	0	0	0	0	0	0	0	0	0	0	0	0	0	0	0	0	0	0	0.205687	0	0	0	0	0	0	0	0	0	0	0	0.256086	0.212692	0	0	0.308215	0	0	0	0	0.31336	0	0	0	0	0	0	0	0	0	0	0	0	0	0	0	0	0	0	0	0	0	0	0	0	0.100222	0	0	0	0	0	0	0
CRO_T135733	0.45281	0	0	0	0	0	0	2.73364	2.31625	0	0	0	0	0	0	0.117125	0.144496	0	0.089012	0.346301	0.500744	0.14229	0.129369	0.117493	0	0	0	0	0	0	0	0	0	0	0	0	0	0	0	0	0	0	188.898	0.0399664	0	0	0	0	0	0	0	0.127936	0	0	0	0	0	0.26023	0.166279	0	0	0	0	0.000555304	0	0	0	0.0233428	0	9.23804	0	10.6062	0	0	0	0	0	0	0	0	0	0
CRO_T135734	17.4046	23.9603	13.2228	14.9613	11.0561	10.889	9.46463	12.7181	12.2162	14.5496	12.5645	15.3077	17.4877	16.6899	15.2091	10.9248	13.6992	12.3499	10.9336	12.3007	12.2838	12.4481	16.2558	10.6322	14.6684	17.2089	15.5591	15.4618	18.2307	20.1934	13.8301	12.2842	12.9838	16.8205	18.0135	20.3965	23.4851	16.6186	17.95	19.2617	21.3009	16.7577	14.324	27.6701	21.2361	30.3423	19.3786	19.8379	25.4608	22.8088	39.5698	37.6302	18.8417	23.3237	10.9104	15.6643	15.3429	17.8666	11.9933	10.2424	11.9679	17.5215	12.9177	15.2978	11.2431	10.7753	8.06194	25.5021	9.12938	8.86003	11.9164	13.6536	22.9981	8.50826	8.44874	7.70446	9.44311	8.22349	11.026	7.82468	9.92408	8.96035
CRO_T135735	7.0766	5.44889	6.06177	6.29685	5.51901	4.84179	3.69779	6.68771	8.20262	3.554	3.10106	3.6071	5.1197	3.5335	3.75573	2.21827	1.51119	9.55025	1.38649	1.17445	0.560585	1.02388	1.47415	1.73868	2.09826	4.88683	5.19388	6.26667	7.16615	3.84803	2.89842	4.29265	2.20011	5.56623	5.49039	6.69943	5.68421	5.4842	4.55647	5.59161	5.53774	5.2076	0.37743	0.229777	0	0.478385	0.253383	0.559783	1.32992	0.431022	0.523938	0.80446	0	0	0.330825	0.0762736	0.261193	0.414029	0.757767	0.424261	0.595675	0.31693	0.62182	0.560951	0.311395	14.9109	12.9022	18.4795	11.1809	5.4188	5.48678	8.46247	16.8531	5.3989	6.09328	7.28766	6.87682	4.82686	6.49501	7.6913	3.5969	5.90576
CRO_T135736	0.135023	0.107278	0.466182	0.314577	0.474735	0.0720327	0.205543	0	0	0	0	0	0	0	0	0	0	0.526644	0	0.0850001	0	0.23858	0	0	0	0	0	0	0	0	0	0	0	0	0	0	0	0	0	0	0	0	0	0	0	0	0	0.140369	0.122702	0.404963	0	0	0	0	0	0	0	0	0	0	0	0	0	0	0	0	0	0	0.0651767	0	0	0	0.572961	0	0	0	0	0	0.126232	0	0.0167043	0.0932384
CRO_T135737	0	0	0	0	0	0	0	0	0	0	0	0	0	0	0	0	0	0	0	0	0	0	0	0	0	0	0	0	0	0	0	0	0	0	0	0	0	0	0	0	0	0	0	1.20194	1.52908	0.610537	0.0426903	0	0	1.49736	0.466153	0.934358	2.17408	3.2683	0	0	0	0	0	0	0	0	0	0	0	0	0	0.0827603	0	0	0	0	0	0	0	0	0	0	0	0	0	0
CRO_T135738	0	0	0	0	0.16601	0	0	0	0	0	0	0	0	0	0	0	0	0	0	0	0	0	0	0	0	0	0	0	0	0	0	0	0	0	0	0	0	0	0	0	0	0	0	0.391923	0	0	0	0	0	0.93622	0	0.0505077	0	0	0	0	0	0	0	0	0	0	0	0	0.13727	0	0	0	0	0	0	0	0	0	0	0	0	0	0	0	0	0
CRO_T135739	6.2552	9.45535	0.737855	1.76293	0.540259	0.61992	1.02767	3.57083	5.51248	3.614	3.04887	3.42291	3.75353	3.70958	4.05922	0.117024	0.500914	0.462097	0	0.0700917	0	0.132205	0	0	1.08405	2.73749	2.64186	2.23749	3.32607	3.41044	0.752927	1.13265	0.789244	0	0	0	0	0	0	0	0.907053	0	3.14835	0.551196	0.363988	0.277369	7.78524	5.1711	13.4783	0.361548	0	0.119154	0.248686	1.12971	1.2042	5.40028	0.114433	3.94379	0.697207	0.263384	0.836595	1.0828	0	0.583765	0	0	0	0.256348	0.109803	1.25061	1.24653	2.89398	0.57688	3.93365	4.78385	5.25689	2.83969	2.90324	5.53174	2.07247	2.83788	4.26308
CRO_T135740	0	0	0	0	0.0576272	0.0527051	0	0	0	0	0	0	0	0	0	0	0	0	0	0	0	0	0	0.0866192	0	0	0	0	0	0	0	0	0	0	0	0.141608	0	0	0.251746	0.139409	0	0	0.102348	4.3109	3.46489	4.60655	0	0	0	3.01787	5.01308	5.38008	3.96323	5.34569	0	0	0	0	0	0	0	0.521806	0	0	0	0.0286314	0.128619	0.250933	0.162489	0	0.151263	0.202479	0	0	0.101359	0	0	0	0	0	0	0
CRO_T135741	0.0407804	0	0	0	0	0	0	0	0.015065	0	0	0	0	0	0.0212536	0.24555	0.0669447	0.0458224	0.0701495	0.031561	0.0271229	0	0	0.0224586	0	0	0	0	0	0	0	0	0	0	0	0	0	0	0	0	0	0	0	0.674628	0.278549	1.55269	0	0	0	0.400147	0.384656	0.900817	0.703453	0.800479	0	0	0	0.0721766	0.0375986	0	0	0	0.0948978	0	0.0703376	0.0144624	0	0.0443609	0	0	0	0	0	0	0	0.0236989	0	0	0	0	0	0
CRO_T135742	0	0	0	0	0	0	0	0	0	0	0	0	0	0	0	0	0	0	0	0	0	0	0	0	0	0	0	0	0	0	0	0	0	0	0	0	0	0	0	0	0	0	0	0	0	0	0	0	0	0	0	0	0	0	0	0	0	0	0	0	0	0	0	0	0	0	0	0	0	0	0	0	0	0	0	0	0	0	0	0	0	0
CRO_T135743	0	0	0	0	0	0	0	0	0	0	0	0	0	0	0	0	0	0	0	0	0	0	0	0	0	0	0	0	0	0	0	0	0	0	0	0	0	0	0	0	0	0	0	0	0	0	0	0	0	0	0	0	0	0	0	0	0	0	0	0	0	0	0	0	0	0	0	0	0	0	0	0	0	0	0	0	0	0	0	0	0	0
CRO_T135744	46.4351	21.4878	19.2241	11.364	73.4567	46.0598	22.9253	1.99937	2.5122	0.494787	0.522642	0.648011	0.184294	0.237332	0.317081	1.18884	2.26172	5.94921	411.446	2.20366	379.551	2.88056	2.46638	9.51007	1.60389	0.991472	1.30262	10.1095	19.9956	18.6574	0.353479	0.30059	0.0641998	5.87922	7.21973	19.477	0.0692083	2.90834	1.69307	8.96801	11.9391	4.37212	4.09049	1.76574	1.39947	1.51613	79.16	232.231	440.531	1.59906	1.38483	2.03861	1.57726	1.22344	1.66071	1.85817	114.812	15.1351	209.622	1.75357	52.8303	25.1648	112.853	150.805	499.74	0.0504016	0.276198	0.0440611	9.76618	0.861603	0.848236	1.27022	512.398	1.91167	1.22567	2.20881	1.1922	1.3026	0.712521	1.18182	1.75474	1.1355
CRO_T135745	0	0	0	0	0	0	0	0	0	0	0	0	0	0.170127	0	0	0	0	0	0	0	0	0	0.167583	0	0	0	0	0	0	0	0	0	0	0	0	0	0	0	0	0	0	0	1.29426	0.334999	0	0	0	0	0.496572	0.90556	1.24234	0.358046	1.1021	0.112534	0	0	0	0	0	0	0	0	0	1.18311	0	0	0	0	0	0	0	0	0	0	0	0	0	0	0	0	0
CRO_T135746	0	0	0	0	0	0.0568084	0	0	0	0.0893168	0.183737	0.101931	0	0	0.0904591	0.976865	1.28957	2.24547	1.24085	1.25795	1.36136	0.9977	1.68797	1.19342	0	0	0	0.431663	0.400067	0.135844	0.276349	0	0	0	0	0	0	0.1424	0	0	0	0	0.351894	0.307088	0.52549	0.180553	0	0	0.210108	0.284232	1.39713	0.523341	0.619173	0.596466	0	0	0.126998	0.288865	0.173137	0.470325	0	0	0	0	0	0.174754	0.168097	0.778944	0.181574	0.114574	0	0	0	0	0	0	0	0	0	0	0	0
CRO_T135747	0	0	0	0	0	0	0	0	0	0	0	0	0	0	0	0.764513	1.20459	3.23282	0.540062	0.450825	0.545815	0	0	0.525963	0	0	0	0	0	0	0	0	0	0	0	0	0	0	0	0	0	0	0	0	0	0	0	0	0	2.1731	0	0	0	0	0	0	0	0	0	0	16.3239	0	0	1.25286	1.68468	0.248333	0	0	0	0	0	0	0	0	0	0	0	0	0	0	0	0
CRO_T135750	0	0	0	0	0	0	0	0	0	0	0	0	0	0	0	0	0	0	0	0	0	0	0	0	0	0	0	0	0	0	0	0	0	0	0	0	0	0	0	0	0	0	0	0	0	0	0	0	0	0	0	0	0	0	0.245456	0	0	0	0	0	0	0	0	0	0	0	0	0	0	0	0	0	0	0	0	0	0	0	0	0	0	0
CRO_T135751	0.0759882	0	0	0	0	0	0	0	0	0	0	0	0	0	0	0	0	0.0949232	0	0.0381671	0	0	0	0	0	0	0	0	0	0	0	0	0	0	0	0	0	0	0	0	0	0	0	0.1002	0.113278	0.0632228	0	0.138218	0	0	0	0	0	0	0	0	0.157887	0	0.186667	0	0	0	0.116572	0	0	0	0	0	0.0250907	0	0	0	0	0	0	0	0	0	0	0	0	0
CRO_T135752	25.1428	31.6049	12.8326	23.8223	13.9343	12.4329	6.47082	28.1114	29.5036	12.5475	9.35059	11.8039	21.2915	23.108	22.0321	13.1204	14.8682	14.7297	18.5545	16.961	16.9801	13.7989	16.087	15.2464	24.6381	28.9576	26.4639	35.2043	38.3594	36.2138	26.8294	27.111	27.4776	35.9477	35.5717	33.2258	36.4601	42.6505	41.2455	38.7499	26.2438	42.2844	17.2358	25.1116	19.0713	18.4762	30.8487	26.5033	33.0282	24.7468	25.0698	29.8093	19.8974	19.5506	16.7284	15.8828	12.269	22.1754	15.4544	10.581	19.2233	25.2655	26.675	27.6989	29.6225	7.97712	6.18784	15.3487	8.67131	17.176	23.1253	23.1733	13.662	22.2587	20.8001	21.5999	21.1051	20.8755	22.0905	19.371	21.9282	19.8732
CRO_T135753	0	0	0	0	0	0	0	0	0	0	0	0	0.0756101	0	0	0	0	0	0	0	0	0	0	0	0	0	0	0	0	0	0	0	0	0	0	0	0	0	0	0	0	0	0	0	0	0	0	0	0	0	0	0.19296	0	0	0	0	0	0	0	0	0	0	0	0	0	0	0	0	0	0	0	0	0	0	0	0	0	0	0	0	0	0
CRO_T135755	4.14669	3.8774	1.10192	3.69186	3.26597	2.14921	4.22927	0.584049	1.37835	0.0985312	0	0.0490221	0.0464493	0.0498225	0	0.120581	0	0.204644	0.0852506	0.0353286	0	0	0	0	0.646763	0.687329	0.242583	0.0697439	0.364892	0.277293	1.22246	1.11197	0.745783	0	0	0.159587	0.180991	0	0.142759	0.156182	0	0.243148	0	0.295746	0.262019	0.301817	0.584559	1.10439	0.481011	0.267186	0.408782	0.444525	0.206418	0	0.0641397	0.518118	0.259575	0.258513	0	0.0791746	0	0	0	0	0	0.109449	0.0295833	0.13659	0.267804	0.58884	0.595984	0	1.3344	0.826286	0.473774	0.778094	0.378064	0.934959	0.751868	0.824617	0.418008	0.696043
CRO_T135756	16.5895	18.7848	10.5364	9.6118	11.7659	10.9031	13.8691	15.2004	11.7481	23.1691	21.6093	23.9089	21.5474	19.97	20.2185	31.6257	32.2137	22.9867	32.675	33.4058	35.4659	33.7307	31.3216	35.1723	24.7191	24.8715	26.8363	28.6936	27.2694	26.6002	19.8044	22.681	20.6288	27.0375	26.2633	22.4198	24.2955	24.9572	27.9607	26.7605	24.922	22.5264	24.4863	36.4623	37.2715	31.7755	25.353	28.7336	21.2763	42.4758	28.5244	32.5989	41.1181	37.5256	18.8477	29.5689	40.0886	25.9438	33.0259	31.4113	36.5595	32.4948	23.7192	32.1693	24.6745	4.8732	5.90808	8.05553	4.76201	15.7015	18.7131	16.1872	28.8982	12.1231	9.70659	10.6411	12.6837	12.0546	11.496	9.81964	11.0877	10.1953
CRO_T135757	0.274425	0	0	0	0	0	0	0	0	0.24269	0	0.241796	0.452172	0	0.221225	0	0	0	0	0	0	0	0	0	0	0	0	0	0.357839	0	0	0	0	0	0	0	1.31889	0	0	0	0	0	0.276098	0	0	0	0	0	0	0	0	0.300686	0	0	0	0	0	0	0	0	0	0	0	0	0	0	0	0	0.133493	0	0	0	0	0.243868	0.210407	0	0	0	0	0.241309	0	0.51324
CRO_T135759	0	0.141881	0	0	0	0	0	0	0	0.175376	0.0865573	0.263302	0	0	0	0	0	0	0	0	0	0.107111	0.0855092	0	0	0	0	0	0	0	0	0	0	0	0	0	0	0	0	0	0	0	0.0882735	0	0	0	0	0	0	0.300218	0.123258	0	0	0.138534	0	0	0	0	0	0	0	0	0.11839	0	0	0	0	0	0	0	0	0	0.0557847	0	0	0	0	0	0	0	0	0
CRO_T135760	0	0	0	0	0	0	0	0	0	0	0	0	0	0	0	0	0	0	0	0	0	0	0	0	0	0	0	0	0	0	0	0	0	0	0	0	0	0	0	0	0	0	0	0	0	0	0	0	0	0	0	0	0	0	0	0	0	0	0	0	0	0	0	0	0	0	0	0	0	0	0	0	0	0	0	0	0	0	0	0	0	0
CRO_T135762	0.182279	0	0	0	0	0	0	0	0	0	0	0	0	0	0	0	0	0	0	0	0	0	0	0	0	0	0	0	0	0	0	0	0	0	0	0	0	0	0	0	0	0	0	0	0.419354	0	0.418479	0	0	0	0	0	0	0	0	0.372542	0	0	1.58236	0	0	0	0	0	0	0	0	0	0	0	0	0	0	0	0	0	0	0	0	0	0	0
CRO_T135763	0.23739	0.610671	0.109117	0.0897106	0.0539228	0	0.0707434	0.120957	0.18509	0	0	0	0	0	0	0	0	0	0	0	0	0	0	0	0	0	0	0	0	0	0	0	0	0	0	0	0	0	0	0	0	0	0	0	0	0	0	0	0.093772	0	0	0	0	0	0	0	0	0	0	0	0	0	0	0	0	0.153584	0.048679	0.512432	0.194887	0	0	0	0.0852504	0.104121	0.0896736	0.315355	0.102207	0	0.101868	0.104003	0	0
CRO_T135764	0.343977	0.554687	0.374379	0.940988	0.129152	0.102147	0	1.12647	0.459082	0	0	0.637872	0	0	0	1.21646	1.112	0.988008	1.19054	1.94444	1.97306	0.671834	1.80163	2.54452	2.14094	0	0	0	0	0	0	0	0	2.3505	0	0	0	0	0	0	0	0	2.75962	3.20359	5.40324	0.835343	0.459313	0.565955	0	0.574988	6.40927	0.900928	2.46554	0	0	0.624171	0	1.78199	2.06594	2.08428	1.02443	1.49127	1.5989	5.97E-08	0	3.24516	3.04461	4.55607	2.23972	0	1.37749	3.11079	0	1.43561	1.91656	0.569841	1.29474	1.09502	1.19732	0.53312	1.23136	1.82346
CRO_T135765	0	0.204477	0	0.25387	0.479632	0.444041	0	0	0	0.722091	0.707104	0.718459	0.453195	0.241899	0	0	0	0	0.411037	0.340118	0	0	0	0.46066	0	0	0	0.674699	0	0	0	0	0	0.363967	0	0	0	0	0	0	0	0	0.26012	0	0.296233	0.663994	0	0.276896	0	2.08712	0.359914	0.568649	0.621598	1.2363	0	0	0	0.29132	0.365224	0	0.337972	0	0	0	0	0	0	0	0	0.256144	0	0	0.458904	0	0	0	0	0	0	0	0	0
CRO_T135766	39.6116	44.859	37.3952	32.7427	18.8248	15.1608	14.5182	42.5268	41.6597	92.3456	92.1583	89.7456	69.2735	66.5605	61.8932	41.6032	39.0257	34.9781	47.3085	69.8164	38.4861	53.5191	75.5294	45.4174	24.5986	29.1063	24.4872	22.6291	23.6391	24.0345	26.8192	24.4714	26.2241	21.6843	26.6894	30.7395	28.0121	22.2926	22.1163	24.0934	17.61	21.554	77.7165	119.027	107.752	88.392	44.2437	54.7011	48.6318	107.511	119.253	157.293	147.059	90.5739	20.2867	40.9641	43.2171	34.2352	34.1218	62.7171	44.5194	32.2855	49.5323	27.7028	37.0809	84.7617	61.5094	196.26	112.08	20.4658	21.3037	30.6927	34.016	33.0494	27.5516	29.5541	33.0993	30.7881	35.1681	32.3364	34.0247	33.968
CRO_T135767	0	0	0	0	0	0	0	0	0	0	0.109787	0	0.139318	0	0.0578116	0.180951	0.343868	0	0	0.188095	0	0	0	0	0.184948	0	0	0	0.185235	0.079664	0	0	0	0.0858064	0	0	0	0	0.101411	0	0	0	0.554846	1.26413	0.640739	0	0	0	0	0.675526	1.89928	1.50417	0.737619	1.31972	0	0	0.105767	0.299096	0.429499	0.401162	0.221577	0	0	0.129786	0.224803	0	0.0401257	0	0	0	0	0	0	0	0	0.0563239	0	0	0	0	0	0
CRO_T135768	0	0.0382926	0	0	0	0.0244477	0	0.326381	0.416308	0.219567	0.0754145	0.077418	0.404085	0.436355	0.619766	0	0.0619286	0.0868317	0.0243836	0.0606915	0.101605	0	0	0.0824672	0.330285	0.185083	0.262178	0.0560482	0	0	0.24958	0.423428	0.536203	0	0.061417	0.0639234	0	0.0626904	0	0	0.166986	0	0.108174	1.21005	0.633435	1.50694	0.0563417	0	0.0460598	0.921984	0.449765	1.32646	0.346013	0.536948	0.112877	0	0.0526193	0.0560163	0	0	5.81966	1.29096	2.25355	0.0849603	0	0.0518961	0.0260492	0.0720586	0.0348315	0	0	0	0	1.20206	0.477572	0.728302	0.466323	0.89286	0.433079	0.332479	0.0602054	0.23387
CRO_T135769	0	0	0	0	0	0	0	0	0	0	0	0	0	0.451649	0	0.239803	0	0	0	0	0	0	0	0	0	0	0	0	0	0	0	0	0	0	0	0	0	0	0	0	0	0	0	0	0.526232	0	0	0	0	0	0	0	0	0	0	0.29315	0	0	0	0	0	0	0	0	0	0	0	0	0	0	0	0	0	0	0	0	0	0	0	0	0	0
CRO_T135770	0	0	0	0	0	0	0	0	0.0400366	0.0601637	0	0	0	0	0	0	0	0	0	0	0	0	0	0	0	0	0	0	0	0	0	0	0	0	0	0	0	0.09587	0	0	0	0	0	0	0	0.0977338	0	0	0	0	0	0	0	0	0	0	0	0.0751167	0	0	0	0	0	0	0	0	0	0	0	0	0	0	0	0	0	0	0	0	0	0	0	0
CRO_T135771	50.3688	81.2897	20.8961	51.3203	17.7692	18.9593	29.8118	99.7837	93.342	8.29548	9.79959	8.87826	9.00569	9.52076	8.6107	9.8988	9.46083	7.4153	8.16036	7.95331	8.29288	7.1853	10.5188	5.73804	14.7928	15.347	13.3416	11.7656	21.1758	16.3726	22.1428	22.8745	23.3942	25.1463	20.8454	17.4412	18.2419	24.451	20.0925	24.1696	12.7091	21.8929	13.3678	10.9942	7.9858	8.66783	39.1333	28.4778	52.0703	17.9602	49.2838	57.2976	7.52504	7.42561	37.5278	57.327	9.18748	26.7016	11.1234	7.6317	10.8849	14.5763	4.70974	18.0178	7.33277	15.019	6.95925	26.1192	11.225	13.9177	19.7068	15.9137	17.962	38.4881	55.4296	43.0046	48.0293	45.9804	56.7229	36.9299	47.3365	47.3802
CRO_T135773	0	0	0	0	0	0	0	0	0	0	0	0.198516	0	0	0	0	0	0	0.252075	0	0	0	0	0	0	0	0	0	0	0	0	0	0	0	0	0	0	0	0	0	0	0	0	0	0	0	0	0	0	0	0	0	0	0.405551	0	0	0	0	0	0	0	0	0	0	0	0	0	0	0	0	0	0	0	0	0	0	0	0	0	0	0	0
CRO_T135777	0	1.40576	0.894667	0.864942	0.22273	0	0.869281	0.698958	0.658489	2.01551	2.28814	2.00809	0.625872	1.00638	0.306208	0.0322643	1.31033	3.45293	1.29289	0.856566	1.23767	3.21711	0.522275	1.26707	0	0	1.10264	0.942491	0.990604	0.940675	0.52153	1.33386	1.12361	0	0.520695	1.07716	1.21703	4.23173	0	0	0.648179	0.549582	0.975149	1.6263	0.908631	4.64094	0.426134	0.404844	0.705215	1.18491	0.000345156	1.69218	0	0	1.21963	0.672692	0	0.423051	1.07421	0	0	0	0	0	0.521854	0	0	0	0	2.20494	1.56158	0	0	0	0	0	0	0	0	0	0	0
CRO_T135778	0	0	0.495606	0	0	0	2.19E-05	0	0	0	0	0	0	0	0	0	0.401424	0	0.722499	0.891364	0	0	0	0	0	0	0	0	0	0	0	0	0	0	0	0	0	0	0	0	0	0	0	0	0.683681	0	0	0	0	0	0	0	0	0	0	0	0	0	0	0	0	0	0	0	0	0	0	0	0	1.60227	0.948493	0	0	0	0	0	0	0	0	0	0	0
CRO_T135779	0	0.0581462	0	0	0.0422853	0.0379291	0.109862	0.0974076	0	0	0	0	0	0.0700077	0	17.096	18.3379	20.8989	15.1519	21.2561	14.8191	33.9785	34.0427	25.6911	0.559092	0.636003	0.566093	0.293217	0	0.0971746	0.42318	0.363026	0	0.1049	0.430548	0.332951	0	0.659614	0	0.542544	0	0.111734	0	45.6207	43.5299	28.178	1.14808	0.771856	1.22643	39.2045	2.86589	3.01861	1.47205	9.99945	0	0.0744565	2.7123	0.080978	12.3773	23.67	15.1478	6.42613	1.051	5.2339	1.75074	14.9392	1.481	25.68	15.5333	0.0733022	0	0	5.81254	0.192811	0	0	0.126054	0.172326	0.250661	0	0.0699632	0.0676704
CRO_T135780	0	0	0	0	0	0	0.30983	0	0	0.415472	0	0.176624	0	0	0	1.48402	1.1938	0	2.9653	0	0	0	0.442	0.288717	0	0	0	0	0	0	0	0	0	0	0	0	0	0	0	0	0	0	0	0.595464	0	0.718633	0.584694	0.296109	0	0.969124	2.86592	3.08564	1.72302	0.622685	0	0	0	0	0.300181	0	0	0	1.15779	0	0	0	0	0	0.0873289	0	0	0	0	0	0	0	0	0	0	0	0.163478	0
CRO_T135781	0	0	0	0	0	0	0	0	0	0	0.0711804	0	0	0	0	0.616533	0	0.766092	1.33577	0.819713	0.947044	0.298884	0.156599	1.70774	0	0	0	0	0	0	0	0	0	0	0	0	0	0	0	0	0	0	0	0.32823	0.272197	0.625307	0.090088	0.170087	0.149226	0.459741	0.227245	0.352351	0.094736	0.124449	0	0.0801247	0.27705	0.266797	1.14861	0.110825	0.82475	2.12141	0.251646	1.19125	0.109607	0.0624426	0.0391311	0.182228	0.275874	0	0.23126	0	0	0	0	0	0	0	0.0747521	0	0	0
CRO_T135782	0.632791	0.63706	2.55723	0.792049	1.28309	1.59532	0.997734	39.6966	56.6491	0	0	0.392055	0.366582	0.785931	0	15.1561	25.5826	4.98854	28.9261	23.8809	22.8158	33.3628	25.1257	19.4742	3.21028	1.20793	0.645833	0	0	0	1.83281	0	0	0	0	0	0	0.619646	0	0	0	1.28759	1.4623	0.699335	0	0	0.99837	0.638707	1.40886	0	1.60045	0	0.524023	0	2.03896	2.07397	0.504425	0	1.25836	0.603123	0.578925	0	1.40034	0	1.17788	0.309186	0.191988	1.14603	0.595521	1.27908	2.40398	1.72073	0.32553	4.7151	9.06832	6.59855	3.5725	8.52852	7.09524	7.50967	15.4543	13.7155
CRO_T135784	0	0.243688	0.272204	0.0723508	0.0899605	0.163415	0	0	0.955211	0	0	0.132551	0.125496	0.268869	0	0	0	1.40489	0.0782367	0.251847	0	0	0.148605	0	0	0.207915	0.441656	0.567336	0	0.188552	0	0	0	0	0	0	0.245734	0.427429	0.437503	0	0	0.44014	0.310194	0.478883	0	0.793865	0.173525	0.164924	0	0	0	0.677814	0	0	0	0.307313	0	0	0	0.212191	0.396151	0	0.473724	0	0	0.193786	1.05508	0	0	0	0	0	1.02333	0	0	0	0	0.123419	0.134268	0.273597	0	0
CRO_T135785	0	0	0	0	0	0	0	0	0	0	0	0	0	0.410561	0	0	0	0	0	0	0	0	0	0	0	0	0	0	0.606191	0	0	0	0	0	0	0	0	0	0	0	0	0	0	0	0	0	0	0	0	0	0	0	0	0	0	0	0	0	0	0	0	0	0	0	0	0	0	0	0	0	0	0	0	0	0	0	0.369458	0	0.366939	0	0	0
CRO_T135786	1.21344	1.4765	0.673084	0.808863	0.0980385	0.0885426	0	0.94928	0.894236	0.365501	0.213513	0.145264	0.753756	0.881459	0.702965	1.98893	1.80213	1.71403	1.38237	1.68652	1.46385	1.08033	1.43957	1.27482	0.96333	2.03447	0.422971	1.39947	1.24804	1.80202	0.853957	0.485114	0.489625	1.4501	2.39657	2.24938	2.61221	2.62504	1.91013	1.15721	3.24668	1.93362	0.38761	2.09522	2.01671	2.35679	1.59034	1.40799	0.794014	3.77956	2.96354	3.16801	1.81745	1.72633	0.331032	1.11607	1.07034	1.90454	1.4604	0.821693	0.499995	0.983943	0.883496	0.963072	0.831681	0.675173	0.324178	1.15283	0.819557	0.785222	2.96337	2.27375	0.582784	0.517525	0.855609	0.602382	0.546256	0.710645	1.28059	0.318079	0.600022	0.586918
CRO_T135787	43.5996	36.6106	37.8764	65.4254	92.337	97.8096	106.256	83.8944	76.8197	39.5377	32.919	35.9154	38.0424	35.1314	34.2273	1.96925	3.77359	2.57204	14.4823	8.37027	8.81773	7.17456	9.71881	8.0874	60.5344	55.6917	51.0715	21.9417	32.6304	24.2349	45.8965	49.4633	49.1887	7.47636	8.24732	6.94674	7.0964	7.59425	6.16759	11.4369	7.17814	9.03821	16.8813	7.91336	10.7996	12.7361	21.9507	14.3921	10.4096	6.93057	5.48578	4.48471	6.78546	11.5882	81.1737	66.9142	0.420027	10.1458	0.609379	0.423984	0	0.121878	0.280945	0.537459	0.164847	0.591596	0.270271	1.25742	0.878442	40.9535	23.8203	17.2056	2.5934	65.0228	61.921	61.9744	59.8853	63.4892	59.1496	62.1011	71.1499	64.5533
CRO_T135788	0	0	0	0	0	0	0	0	0.142086	0.0771856	0	0	0	0	0	0.246751	0	0	0	0	0	0	0.0736849	0.0671001	0	0.118065	0	0	0	0	0	0	0	0	0	0	0	0	0.110406	0.120023	0.580976	0	0.0724504	0	0	0	0	0	0.0667019	0	0	0	0	0	0.0781134	0	0	0	0.1074	0	0	0	0	0.111906	0	0	0	0	0	0	0	0	0.137832	0.0667433	0.0574224	0	0	0.0596604	0.130156	0.0665693	0.290948	0
CRO_T135789	0.261661	0.631832	0.116778	0.183352	0.41741	0.171489	0.148179	0	0.117001	0.176273	0.0572125	0.117061	0.330628	0.296936	0.37773	0.631385	0.758755	2.85063	0.46271	0.366592	0.480625	0.476522	0.311377	0.396948	0.192736	0	0.0972007	0.0834268	0.261003	0.248083	0	0.155872	0	0.17937	0.36664	0.190128	0.324116	0	0	0	0.56505	0.192243	0	0.13336	0.072989	0	0.0731347	0.0690349	0	0	0	0.141826	0	0	0.0715634	0	0	0	0	0	0	0	0	0	0	0.0677595	0	0.0368933	0.0962244	0.261945	0.472119	0.125644	0.405488	0	0.101768	0.0596875	0	0.0528562	0.0576756	0	0	0.0622878
CRO_T135791	0	0	0	0	0	0	0	0	0	0	0	0	0	0	0	0	0	0	0	0	0	0	0	0	0	0	0	0	0	0	0	0	0	0	0	0	0	0	0	0	0	0	0	0	0	0	0	0	0	0	0	0	0	0	0	0	0	0	0	0	0	0	0	0	0	0	0	0	0	0	0	0	0	0	0	0	0	0	0	0	0	0
CRO_T135792	16.3088	14.5933	13.1139	12.2469	9.58324	8.24609	9.64822	13.5486	12.2923	27.8769	27.6673	27.6345	31.2929	30.8879	29.8102	23.8288	26.3241	20.156	21.8441	25.9873	25.8045	27.3294	27.3142	26.6527	24.7675	24.7025	28.0892	36.6041	39.3982	44.1327	23.7818	22.6024	22.8527	39.8007	39.1356	46.7624	44.3315	36.4445	38.5958	35.3819	50.2155	32.7552	25.7947	55.1428	52.9329	50.7857	24.1502	21.3558	22.2054	54.2032	46.4643	50.9045	60.2512	61.0604	17.7571	31.2527	41.4332	36.1653	28.5179	27.9768	25.7454	28.6987	22.5744	27.6361	18.4299	14.9303	13.5505	29.4131	18.9174	21.9086	28.6861	28.2309	17.1897	16.1152	15.8535	15.1801	18.8019	14.7622	18.5621	15.6724	17.7525	16.9209
CRO_T135793	0	0	0	0	0	0	0	0	0	0	0	0	0	0	0	0	0	0	0	0	0	0	0	0	0	0	0	0	0	0	0	0	0	0	0	0	0	0	0	0	0	0	0	0.0555764	0	0	0	0	0	0	0	0	0	0	0	0	0	0	0	0	0	0	0	0	0	0	0	0	0	0	0	0	0	0	0	0	0	0	0	0	0	0
CRO_T135794	0.56521	0.13581	0.128504	0.117255	1.44432	0.567291	1.44231	6.40E-05	1.80E-07	4.79394	6.32096	5.26305	3.07139	4.37872	4.13831	7.85649	8.49893	2.492	10.1157	14.4113	10.1957	5.50902	4.42315	7.57291	3.83592	3.19819	2.28703	3.01626	2.99139	3.03754	3.142	1.22313	1.44588	1.81272	1.6405	3.51949	5.63042	2.07892	2.09961	1.49946	4.21522	1.95066	2.09347	0.146807	0.292387	0.435805	1.45863	2.2147	0.382711	0.634741	0.572761	0.559541	1.35932	0.263694	1.13917	1.41797	0.447584	0.878779	1.4801	1.4547	0.562026	1.3921	3.17828	0.650964	5.96359	0.156373	0.135354	3.51E-08	0	3.30148	1.53709	2.06649	0.409564	0.173554	0	0.437915	0.400851	0.0776459	0	0.322618	0.286323	0.0913536
CRO_T135795	0	0	0	0	0.108795	0	0	0	0	0.0744968	0.0917725	0	0	0	0	0	0	0	0.0453663	0	0.0960197	0	0	0.154091	0	0	0	0	0	0.124015	0	0	0	0	0.111322	0	0	0	0	0	0	0	0	0.272431	0.122659	0	0	0	0	0	0	0	0	0	0	0	0	0	0.134329	0	0	0	0	0	0	0	0.0527115	0	0	0	0	0	0	0	0	0.0964256	0.0937458	0	0	0	0	0
CRO_T135796	0.119052	0.375222	0	0	0.280169	0.39877	1.315	3.57574	5.09676	0.581148	0	0	2.61005	3.44347	2.11998	0	0	0	0	0	0	0	0	0	2.74761	5.01271	0	2.95738	4.16407	11.722	2.65714	0.332291	1.17848	8.80779	7.08395	2.63089	0	2.93955	4.27249	6.38237	5.36934	4.57324	0.464601	0.305908	0	0	0.896513	0.545008	1.45378	0.386561	0	0.324907	1.35636	1.31456	0	0	0.249125	0	1.55432	0.397852	4.2602	0	0.488724	1.57317	0	0.445111	1.19885	0	0	0	0	0	0.552547	1.51589	2.17797	0.764752	1.98773	2.60007	1.72565	1.24934	0.60592	1.06307
CRO_T135797	0	0	0	0	0	0	0	0	0	0	0	0	0	0	0	0	0	0	0	0	0	0	0	0	0	0	0	0	0	0	0	0	0	0	0	0	0	0	0	0	0	0	0.204242	0	0	0	0	0	0	0	0	0	0	0	0	0	0	0	0	0	0	0	0	0	0	0	0	0	0	0	0	0	0	0	0	0	0	0	0.16786	0.170695	0	0
CRO_T135798	0	0	0	0	0	0	0	0	0	0	0	0.0785467	0	0	0	0	0	0	0	0	0	0	0	0.0870679	0	0	0	0	0	0	0	0	0	0	0	0	0	0	0	0	0	0	0.219966	0	0	0	0	0	0	0	0	0	0	0	0	0	0	0	0	0	0	0	0	0	0	0	0	0	0	0	0	0	0	0	0	0	0	0	0	0	0	0
CRO_T135799	40.854	35.4053	58.6043	34.2273	33.1554	31.2656	17.8614	33.3875	40.7579	58.8625	62.481	53.5966	44.9697	49.525	41.1862	49.6601	52.8737	81.1002	52.9948	46.7346	50.2769	55.8802	55.6065	56.6077	59.8171	56.012	52.8528	48.5947	43.6688	39.9038	45.8227	47.4439	51.874	30.6624	39.3868	37.9505	47.8077	35.855	26.238	23.1192	30.1007	36.0305	55.7843	88.1543	110.304	90.7191	34.6311	43.5346	25.6713	86.7476	72.878	89.7656	100.732	110.214	28.4994	22.5392	72.8751	34.7228	40.2261	56.9281	38.716	38.3997	40.6472	39.6608	27.2023	64.8315	63.3341	107.66	70.7042	75.7237	77.8739	65.1408	75.7181	41.2892	31.6804	36.1609	36.1003	41.0692	39.4109	41.3335	27.766	41.2989
CRO_T135800	0	0	0.0846028	0	0	0	0	0.662379	0.600293	0.327673	0.264386	0	0.630474	0.678882	0.728831	0	0	0.29674	0.0760541	0	0	0	0.268967	0.122147	4.34279	1.64813	3.29485	0.565841	2.16987	3.37996	0.607363	0.705514	2.02194	0.608635	0.838603	0.214069	0.242867	0.637819	0.577846	0.624701	1.0016	1.07917	0	0	0	0	0.344013	0.291646	0	0	0	0	0	0	0	0.141086	0.332016	0.919262	0.198823	0	0	0	0	0	0	0.107829	0	0.158364	0	0.42238	0.200657	0	0.528716	1.48757	1.0681	1.25168	0.48691	2.00003	0.483842	2.21946	1.24876	1.56586
CRO_T135802	0	0	0	0	0	0	0	0	0	0	0	0	0	0	0	0	0.146965	0	0	0	0	0	0	0	0	0	0	0	0	0	0	0	0	0	0	0	0	0	0	0	0	0	0	0	0	0	0	0	0	0	0	0	0	0	0	0	0	0	0	0	0	0	0	0	0	0	0	0	0	0	0	0	0	0	0	0	0	0	0	0	0	0
CRO_T135803	37.223	43.3611	16.6925	33.0419	44.4343	40.9077	37.3425	52.9138	35.0759	104.833	88.3549	95.665	57.98	53.0612	55.9931	0	1.13747	0.343634	1.03942	1.62682	1.03973	2.1812	4.13469	0.307318	53.8225	53.0169	58.6567	41.4349	42.2079	38.1597	40.6987	40.7519	38.4174	22.093	13.2609	32.8515	2.99304	3.59505	2.71719	27.9625	61.4164	8.38707	94.9372	16.7044	17.1107	24.0238	43.5286	45.9481	33.7869	23.1953	31.6727	35.0493	12.893	23.9804	63.5071	53.6434	1.43699	34.655	0.893479	1.00079	1.38391	2.20897	0.6547	1.37754	0.114703	13.4878	10.603	61.3509	15.375	56.6826	27.4176	21.5907	1.95353	96.6893	99.6264	98.1571	88.702	99.907	92.464	86.4611	71.9438	70.4914
CRO_T135804	2.67553	1.04012	0.506679	1.05073	1.67343	0.303474	0.218014	0.532255	0.993359	3.24063	5.09395	3.97377	3.48336	1.49363	4.54463	1.8046	1.29649	1.91363	1.56359	2.28812	1.47484	4.09261	0.5314	1.45313	0.813465	0	0.409125	0.699405	0	0.698057	0	0	1.25072	0.37733	0	9.19243	3.61253	0.785072	0	0	1.443	0.81567	0	7.16856	11.4079	3.62267	0.948678	0.901282	0.261664	7.09976	3.94579	6.79468	8.63097	6.50399	0.311616	0.281513	0	0.627877	0	0.382069	0	0	0	0	0	3.46787	2.99509	7.56958	6.63858	3.04297	6.45927	2.74469	0	0.249668	0.861218	1.00774	0.736494	0.224957	0.487219	0.493863	0	0.262612
CRO_T135806	0	0	0	0	0	0	0	0	0	0	0.176502	0	0	0	0.169128	0	0	0	0	0	0	0	0	0	0	0	0	0	0	0	0	0	0	0	0	0	0	0	0	0	0	0	0	0	0	0	0	0	0	0	0	0	0	0	0	0	0	0	0	0	0.316539	0	0	0	0	0	0	0	0	0	0	0	0	0	0	0	0	0	0	0	0	0
CRO_T135807	0	0	0	0	0	0	0	0	0	0.0540458	0.0527301	0.0611864	0.0436757	0.0507594	0.112062	0	0	0.186658	0	0	0	0	0	0.0497217	0	0.0633733	0	0	0	0	0	0	0	0	0.126557	0	0	0	0	0	0	0.0682415	0	0	0.0598198	0.00417264	0	0	0.0754125	0.0946914	0.096962	0.315042	0.0623291	0.145736	0	0	0	0.211025	0	0	0	0	0	0	0	0.0327448	0	0	0	0	0	0	0	0	0	0	0	0	0	0.113855	0.0872881	0.0600694
CRO_T135808	0	0	0	0	0	0	0	0	0	0.0720124	0	0	0	0	0.033361	0	0	0	0	0	0	0	0.0425137	0	0	0	0	0	0	0	0	0	0	0	0	0	0	0	0	0	0	0	0	0	0	0	0	0	0	0.0529087	0	0	0	0	0	0	0	0	0	0	0	0	0	0	0	0	0	0	0	0	0	0	0	0	0	0	0	0	0	0	0	0
CRO_T135809	0	0	0.295574	0	0	0	0	0	0	0	0	0	0	0	0	0	0	0	0	0	0	0	0	0.461409	0	0	0	0	0	0	0	0	0	0	0	0	0	0	0	0	0	0	0	0	0	0	0	0	0	0	0	0	0	0	0	0	0	0	0	0	0	0	0	0	0	0	0	0.268304	0.930326	0	0	0	0	0	0	0	0	0.377533	0	0	0	0.876054
CRO_T135811	0.118055	0	0.142617	0	0	0	0.181016	0.337968	0.149808	1.92462	0.870257	1.63773	3.54559	4.35322	2.45551	0	0.541973	3.53562	0.592066	0.855926	0	0	0.674419	0.411906	0.837884	0.403862	0	2.22999	0.78135	0	0	0	0	0	1.67789	0	0	0	0	0	0	0.829609	0.690573	0.709328	0	1.46915	0	0	0.218104	1.30449	1.27656	0.743934	1.63198	0	0	0	0	0.510153	0	0	0.290718	0	0	0	0	3.11169	3.97418	1.09805	1.16667	0	0	0	14.5324	0.37148	0.160253	0	0.182496	0.16695	0	0	0	0
CRO_T135812	0	0	0	0	0	0	0	0	0	0	0	0	0	0	0	0	0	0	0	0	0	0	0	0	0	0	0	0	0	0	0	0	0	0	0	0	0	0	0	0	0	0	0	0	0	0	0	0	0	0	0	0	0	0	0	0	0	0	0	0	0	0	0	0	0	0	0	0	0	0	0	0	0	0	0	0	0	0	0	0	0	0
CRO_T135813	0	0	0	0	0	0	0	0	0	0	0	0	0.32482	0	0	0.17203	0	0	0	0	0	0	0	0	0	0	0	0	0	0	0	0	0	0	0	0	0	0	0	0	0	0	0	0	0	0.316798	0	0	0	0	0	0	0	0	0	0	0	0	0	0	1.02594	0	0.620406	0	0	0	0	0	0	0	0	0	0	0	0	0	0	0	0	0	0	0
CRO_T135814	0	0	0	0	0	0	0	0	0	0	0	0	0	0	0	0	0.143677	0	0	0	0	0.0715683	0	0	0	0	0	0	0	0	0	0	0	0	0	0	0	0	0	0	0	0	0	0.141504	0	0.314932	0	0	0	0.0954555	0	0.604381	0.105657	0.137457	0	0	0	0	0	0	0	0	0	0	0	0	0	0	0	0	0	0	0	0	0	0	0	0	0	0	0	0
CRO_T135815	0	0	0	0	0	0	0	0	0	0	0	0	0	0	0	0	0	0	0	0	0	0	0	0	0	0	0	0	0	0	0	0	0	0	0	0	0	0	0	0	0	0	0	0	0	0	0	0	0	0	0	0	0	0	0	0	0	0	0	0	0	0	0	0	0	0	0	0	0	0	0	0	0	0	0	0	0	0	0	0	0	0
CRO_T135816	0.51209	0.0532599	0.468565	0.257804	0.424585	0.347507	0.405095	0.255057	0.356167	0.372187	0.593958	0.411964	0.748609	0.540073	0.680911	6.76236	5.91576	0.241439	6.80281	4.63881	5.41976	6.60221	4.94167	6.55098	0.811853	0.479458	0.199749	0.852026	0.635187	0.26358	0.119363	0.333877	0.622897	1.01494	1.26439	1.66134	0.901467	1.18901	0.962223	1.38135	0.737146	0.198364	1.13919	0.691222	0.72162	0.113184	1.93375	1.35862	0.263353	0.854644	0.55264	0.378854	0.750382	1.24153	1.16452	2.54008	3.1124	1.03047	4.81899	3.50935	0.75733	0.137424	0.123398	0.319762	0.27162	0.264098	0.255387	0.114391	0.033737	1.25367	1.64351	2.58727	0.0409853	0.577958	0.502148	1.0062	0.565181	0.634936	0.688838	1.13663	1.72111	0.931224
CRO_T135817	5.50097	7.0091	3.17314	2.65189	4.28925	4.0346	2.29906	4.86105	3.29596	5.16751	4.42416	5.7381	2.67915	2.13615	1.76478	2.9849	3.96799	7.97084	2.25559	2.93486	2.85285	2.13176	2.73479	2.68196	2.33787	1.8871	1.00468	2.09877	1.30574	1.52164	1.27039	1.62909	0.912355	1.64634	1.56884	0.873755	0.993479	1.07655	0.977706	2.14953	0.655306	1.44131	2.32038	1.4492	1.25424	1.73716	1.43245	1.17401	1.09318	2.2776	1.22696	1.73112	1.97567	1.59421	1.13591	2.39635	1.44297	1.29908	1.67656	0.660278	1.11592	0.644006	0.619986	0.941206	0.968947	1.44702	1.28156	1.30481	0.818114	4.41986	5.99407	5.86376	8.37504	3.89041	2.56023	2.46343	5.08823	2.52426	4.3888	2.66165	1.75341	2.73059
CRO_T135818	25.8507	30.3227	14.4197	18.3609	15.5415	18.1956	11.2798	36.6976	35.3539	59.3416	68.3456	58.4481	37.1174	34.8904	35.0852	38.5245	39.6627	31.3487	30.5445	31.1067	31.4719	27.2223	27.356	31.6889	21.9403	22.9372	20.4914	26.1458	28.9015	25.1389	25.5254	20.9088	18.5624	25.9572	21.962	23.6109	18.2256	25.0023	24.9832	24.0041	18.0276	22.7293	64.3712	37.1537	41.4303	33.8981	35.599	40.8856	26.5366	52.7667	42.3613	54.8845	71.3427	57.273	18.4874	43.4452	28.1374	18.9497	39.775	60.3612	34.0625	32.7875	23.2529	39.6863	30.6959	7.82271	5.52	8.26603	5.34546	30.2792	32.8557	29.3862	44.2438	31.1736	25.3408	26.9432	27.7458	25.5583	29.8566	24.0742	22.7031	23.6019
CRO_T135820	0	0	0	0	0	0	0	0	0	0	0	0	0	0	0	0	0	0	0	0	0	0	0	0	0	0	0	0	0	0	0	0	0	0	0	0	0	0	0	0	0	0	0	0	0	0	0	0	0	0	0	0.299781	0	0	0	0	0	0	0	0	0	0	0	0	0	0	0	0	0	0	0	0	0	0	0	0	0	0	0	0	0	0
CRO_T135822	0.785647	0	0	0	0	0	0	0	0	0	0	0	0	0	0	0	0	0	0	0	0	0	0	0	0	0	0	0	0	0	0	0	0	0	0	0	0	0	0	0	0	0	0	0	0	0	0	0	0	0	0	0	0	0	0	0	0	0.667119	0	0	0	0.337818	0	0	0	0	0	0	0	0	0	0	0	0	0	0	0	0	0	0	0	0
CRO_T135825	0	0	0	0	0	0	0	0	0	0	0	0	0	0	0	0	0.0285464	0	0.0564156	0	0.0632228	0.415063	0.23289	0.0984683	0	0	0	0	0	0	0	0	0	0	0	0	0	0	0.0844461	0	0	0	0	0	0	0	0	0	0	0	0	0	0	0	0	0	0	0	0	0	0	0	0	0	0	0.0146216	0	0	0	0	0	0	0	0	0	0	0	0	0	0	0	0
CRO_T135826	0	0	0	0	0	0	0	0	0	0	0	0	0	0	0	0	0	0	0	0	0	0	0	0	0	0	0	0	0	0	0	0	0	0	0	0	0	0	0	0	0	0	0	0	0	0	0	0	0	0	0	0	0	0	0	0	0	0	0	0	0	0	0	0	0	0.137174	0	0	0	0	0	0	0	0.714996	0.822842	0.962607	0.468705	0.21471	0	0.943753	0.566912	1.25413
CRO_T135827	0.206529	0.485008	0	0.190607	0	0	0	0.0683178	0.30829	0.0982337	0	0.046457	0	0	0	0.437633	0.118935	0.380631	0.212403	0.303771	1.69E-06	0.617618	0.392919	0.449321	0	0	0	0	0	0	0	0	0	0	0	0	0	0	0	0	0	0	0	0.301324	0.248346	0.237224	0	0	0	0.236688	0.421923	0	0.122422	0.484551	0	0	0	0	0	0	0	0	0.142043	0.135384	0	0.273818	0.140478	0.437334	0.0469846	0	0.71672	0.192359	0.127249	0.168633	0.145154	0	0.330856	0.150868	0.164455	0.168044	0.0926301	0.443824
CRO_T135828	100.083	79.3923	82.0874	27.2268	85.4247	90.861	98.5403	61.0561	30.4184	62.8379	46.9068	66.0368	48.1139	37.8229	28.2477	36.3505	33.5771	210.134	49.8205	49.8381	47.3631	34.153	49.5447	37.2155	48.4552	27.0841	36.7318	20.5286	32.3649	27.7205	26.0602	23.9261	27.353	26.7108	32.0227	23.4619	40.5422	16.2657	12.9447	29.1101	24.0839	28.1661	26.9304	37.626	28.4505	26.8955	21.8394	28.0101	20.7818	34.5458	29.9757	36.2608	24.6455	29.1968	36.0477	20.4141	25.3789	27.1017	26.1502	14.5127	32.2932	8.95328	1.53163	8.00524	11.3666	10.1038	10.5377	14.0932	16.2835	162.61	152.262	166.118	110.03	43.8504	29.1214	20.7826	41.299	46.3546	33.7891	26.0008	15.4794	24.8626
CRO_T135829	42.3481	41.5497	32.923	21.1428	30.3117	31.7702	33.0199	25.0321	19.6821	74.6244	69.9083	77.3063	57.5958	52.594	54.6791	69.2453	73.5148	65.4871	72.9053	82.4383	78.5537	76.8417	73.3646	72.8578	61.4017	62.7481	60.6605	68.5482	63.4576	63.9695	46.3239	55.0846	53.3531	60.2782	59.5911	55.8804	56.4031	61.3659	61.3363	56.7241	54.5672	56.3337	79.1132	100.454	85.1641	97.7368	65.5251	69.1549	54.5568	88.6547	86.8324	79.7679	57.4719	75.4829	50.9848	61.4826	69.2669	82.5001	60.3074	60.5896	61.5573	52.8324	38.0781	56.3565	42.1333	11.1446	8.78522	11.4751	10.9551	75.7616	92.394	74.035	54.8487	39.5124	29.1616	28.9625	35.3738	36.5544	32.1268	29.3916	26.5126	27.518
CRO_T135831	0.0850462	0	0	0	0	0	0	0	0	0.137295	0.132729	0.274913	0.194234	0.137388	0	0	0	0	0	0	0	0	0	0	0	0	0	0	0	0	0	0	0	0	0	0	0	0	0	0	0	0	0	0	0.215391	0	0	0	0	0	0	0	0	0	0	0	1.34093	0	0.236852	0	0	0	0	0	0.28296	0.0460823	0.173452	0.2056	0.263547	0	0	0	0	0	0	0	0	0	0	0	0	0
CRO_T135832	0	0	0	0	0	0	0	0	0	0	0	0	0	0	0	0	0	0	0	0	0	0	0	0	0	0	0	0	0	0	0	0	0	0	0	0	0	0	0	0	0	0	0	0.354023	0	0	0	0	0	0	0	0	0	0	0	0	0	0	0	0	0	0	0	0	0	0	0	0	0	0	0	0	0	0	0	0	0	0	0	0	0	0
CRO_T135833	0.0302345	0	0	0	0	0	0	0	0	0	0	0	0	0	0	0	8.16E-10	0	0	0.061586	0	0	0	0.0135043	0	0	0	0	0	0	0	0	0	0	0	0	0	0	0	0	0	0	0	1.8378	0.913972	0.122731	0	0	0	2.49416	1.06363	0.883976	0	1.38689	0	0	0	0	0	0	0	0	0	0	0	0	0	0	0	0	0	0	0	0	0	0	0	0.0496034	0	0	0	0
CRO_T135835	0	0	0	0	0	0	0	0	0	0	0	0	0	0	0	0	0	0	0	0	0	0	0	0	0	0	0	0	0	0	0	0	0	0	0	0	0	0	0	0	0	0	0	0	0	0	0	0	0	0	0	0	0	0	0	0	0	0	0	0	0	0	0	0	0	0	0	0	0	0	0	0	0	0	0	0	0	0	0	0	0	0
CRO_T135837	0.584627	0	0	0.327882	0	0	0	0	0	0	0	0	0	0	0	0	0	0	0	0	0	0	0	0	0	0	0	0.916843	0	0.911608	1.72528	2.02797	1.4737	0.329977	1.36539	0	0	0	0.627273	0	0	0	0	1.7038	0.266979	1.46176	0	0	0	1.30533	1.54094	0.7338	0.805446	0.709628	0	0	0	0	0	0	0	0	0	0	0	0	0	0	0	0	0	0	0	2.01811	1.04493	0.815329	0.793711	0.907532	0.788205	1.0006	1.64526	0.42484
CRO_T135838	3.91127	3.03779	2.22904	3.05283	0.371967	0.292795	0.302031	2.77258	2.7523	0.444846	0.659054	1.01388	1.72015	2.68253	1.32517	0.939966	1.66559	3.54054	1.60082	1.44909	0.844019	0.881543	1.59404	1.85741	1.23352	0.955021	1.57748	1.15752	2.0208	1.24669	1.39341	0.730706	0.694895	2.37658	1.48499	1.74625	0.872615	1.08821	1.37911	1.18231	4.19994	1.00743	0.564706	2.12522	2.99594	3.49439	1.34163	1.54038	0.889098	1.75287	2.11127	4.12186	2.00924	2.14316	0.533585	0.892522	3.26519	0.799114	1.25402	1.21127	1.34193	0.78457	0.720995	0.572704	1.27424	0.951193	0.560756	1.4418	1.24771	1.31148	2.82619	3.48209	0.893325	1.77233	2.35123	2.0121	2.39031	1.25468	2.30431	2.06158	2.09924	1.24398
CRO_T135839	1.69286	2.68195	0.563986	0.6849	0.129264	0.133159	0.167612	0.860437	0.612351	0.715008	0.41782	0.626051	1.33925	1.00861	1.28387	1.13879	1.23037	1.90112	1.23877	0.930393	1.05184	1.25605	1.28065	1.42036	1.17314	0.663993	0.753905	0.72644	1.05921	0.925868	0.848326	0.909577	1.15391	1.00092	1.203	1.84802	0.940841	0.363778	1.19779	0.947536	1.97645	1.16816	0.450213	2.43997	2.46578	2.62232	1.05067	1.02162	0.946887	2.21869	3.29076	3.20026	2.02028	2.85409	0.600449	1.23363	1.16837	0.958573	0.954434	0.310872	1.23629	0.74286	0.285469	0.409008	0.5028	0.445029	0.290833	0.467815	0.274998	0.39032	1.37145	1.37308	0.820801	0.453248	0.571345	0.335262	0.532972	0.646936	0.677387	0.543482	0.32391	0.381871
CRO_T135840	0	0	0	0	0	0	0	0	0	0	0	0	0	0	0	0	0	0	0	0	0	0	0	0	0	0	0	0	0	0	0	0	0	0	0	0	0	0	0	0	0	0	0	0	0	0	0	0	0	0	0	0	0	0	0	0	0	0	0	0	0	0	0	0	0	0.0705917	0	0	0	0	0	0	0	0	0	0	0	0	0	0	0	0
CRO_T135841	0	0	0	0	0	0	0	0	0	0	0	0	0	0	0	0	0	0	0	0	0	0	0	0	0	0	0	0	0	0	0	0	0	0	0	0	0	0	0	0	0	0	0	0	0	0	0	0	0	0	0	0	0	0	0	0	0	0	0	0	0	0	0	0	0	0.0705917	0	0	0	0	0	0	0	0	0	0	0	0	0	0	0	0
CRO_T135842	7.65574	8.97149	3.1118	2.32195	1.20803	1.29058	0.655762	5.77575	3.30274	9.67353	7.482	10.8928	9.47376	9.16949	9.97407	9.01151	7.80791	7.81156	5.77683	8.8761	7.89829	7.50886	8.40557	8.26229	13.9814	11.4465	11.2975	12.3298	10.0426	9.05333	8.03798	8.79814	6.48403	10.1343	10.4688	8.26407	9.4745	9.23251	10.5106	9.12659	11.3115	9.77118	9.50252	28.3551	16.8124	20.3278	12.5262	10.6035	9.0831	28.1693	24.4682	40.5499	22.0104	24.2292	9.10494	13.4201	9.79258	11.0616	5.87634	3.92099	7.30559	5.80679	3.27468	5.26991	3.52875	2.60773	3.40281	3.36741	2.02268	4.538	10.1782	9.40474	5.50086	2.5682	3.7914	3.40382	2.86595	2.38969	4.38106	2.03293	2.3874	2.06281
CRO_T135843	0	0	0	0	0	0	0	0	0	0	0	0	0	0	0	0	0	0	0	0	0	0	0	0	0	0	0	0	0	0	0	0	0	0	0	0	0	0	0	0	0	0	0	0	0	0	0	0	0	0	0	0	0	0	0	0	0	0	0	0	0	0	0	0	0	0.0544781	0	0	0	0	0	0	0	0	0	0	0	0	0	0	0	0
CRO_T135844	0	0	0	0	0	0	0	0	0	0	0	0	0	0	0	0	0	0	0	0	0	0	0	0	0	0	0	0	0	0	0	0	0	0	0	0	0	0	0	0	0	0	0	0	0.330314	0	0	1.2447	1.49654	0	0	0	0	0	0	0	0	0	0	0	0	0	0	0	0	0	0	0	0	0	0	0	0	0	0	0	0.242601	0.222349	0	0	0.294845	0.301864
CRO_T135845	0	0	0	0	0	0	0	0	0	0	0	0	0	0	0.168643	0	0	0	0.0986979	0	0	0	0	0	0	0	0	0	0	0	0	0	0	0	0	0	0	0	0	0	0	0	0	0	0	0	0	0	0	0	0	0	0	0	0	0	0.241458	0	0	0.289493	0	0.391444	0	0	0	0	0	0	0	0	0	0	0	0	0	0	0	0	0	0	0	0
CRO_T135848	0	0	0	0	0	0	0	0	0	0	0	0	0	0	0	0	0	0	0	0	0	0	0	0	0	0	0	0	0	0	0	0	0	0	0	0	0	0	0	0	0	0	0	0	0	0	0	0	0	0	0	0.324142	0	0	0	0	0	0	0	0	0	0	0	0	0	0	0	0	0	0	0	0	0	0	0	0	0	0	0	0	0	0
CRO_T135849	0	0	0.0533491	0	0.157372	0.0470314	0	0.118644	0.381184	0.172731	0.347874	0.263891	0.162323	0.171227	0.47085	0.201868	0.10783	0.342825	0.048675	0.238037	0	0	0.0974533	0.0834907	0.140867	0.269948	0	0.495865	0.252456	0.359277	0.528759	0	0.439802	0	0.882683	0.140201	0.314957	0.808595	0.24865	1.08423	0.336337	0.417762	0	0.104811	0.222185	0	0	0.10566	0	0.223518	0.149084	0	0	0.155664	0.12348	0	0	0	0	0	0	0	0	0.188904	0.311378	0.0700928	0	0.0514673	0.044211	0.350588	0.383487	1.20145	0	0.348975	0.149718	0.087219	0.350428	0.23393	0.252833	0.789124	0.285088	0.27892
CRO_T135850	0.677766	0.34074	0	0	0.552911	0	0.35703	1.14659	0	3.65657	1.39953	0	2.00475	1.06288	0.392329	0	0	0	0.210981	0.122982	0.50928	0	0	0	0.702249	1.32118	0.494273	0	0	1.20524	0.238557	2.27868	0	0	0	0	0	1.2693	0.42953	0.580678	1.66096	0	0	0	0	0	0	0	0.186551	0	0	0	0	0	0	0	0	0	0	0	0	0	0	0	0	0	0	0.151903	0	0	0.650694	0	0.515365	0	0.669458	0.784248	0.21821	0.351171	0	0.839428	0.157754	0
CRO_T135851	0	0	0	0	0	0	0	0	0	0	0	0	0	0	0	0	0	0	0	0	0	0	0	0	0	0	0	0	0	0	0	0	0	0	0	0	0	0	0	0	0	0	11.3592	0	0	0	0.844336	1.17048	0.303094	0	0	0	0	0.338308	0	0	0.231994	0	0	0	0	0	0	0.411085	0	0	0	0	0	0	0	0	0	0	0	0	0	0	0	0	0	0
CRO_T135852	0	0	0	0	0	0	0	0	0	0	0	0	0	0	0	0	0	0	0	0	0	0	0	0	0	0	0	0	0.171008	0	0	0	0	0	0	0	0	0	0	0	0	0	0	0	0	0	0	0	0.335067	0.296377	0	9.37E-08	0.135139	0	0.808947	0	0	0	0	0	0	0	0	0	0	0	0.0581339	0	0	0	0	0	0	0	0	0	0	0	0	0	0	0
CRO_T135853	0	0.380857	0	0.68838	0	0	1.15567	0	0	0	0	0	0	0	0	0	0.988577	0	0	0.514004	0	0.196997	0	0	0	0	0.779454	0	0	0	0	0.6286	0	0	0	0	0	0	0	0	0	0	0	0.546294	0	0.690181	0	0	0	0.61483	0	0.58841	0.632442	0	0	0	0.608789	0	0	0	0	0	0	0	0	0	0	0	0	0	0	0	0	0.417317	0	0	0	0	0	0	0	0.438027
CRO_T135854	0	0	0	0	0	0	0	0	0	0	0	0	0	0	0	0	0	0	0	0	0	0	0	0	0	0	0	0	0	0	0	0	0	0	0	0	0	0	0	0	0	0	0	0	0	0	0	0	0	0	0	0	0	0	0	0	0	0	0	0	0	0	0	0	0	0	0	0	0	0	0	0	0.296531	0	0	0	0	0	0	0	0	0
CRO_T135855	0.0784017	0.570421	0.114429	0.243796	0.112989	0.374751	0.049021	0.163846	0.263706	0.465758	0.448375	0.360339	0.726594	0.887137	0.867633	0.723334	0.596654	0.120149	0.228867	0.287161	0.136819	0.079856	0.369682	0.222643	0.347046	0.323518	0.601624	0.147557	0.0770714	0.426159	0.322764	0.417413	0.704132	0	0.0809448	0.112392	0.191451	0.498939	0	0	0.102084	0	0.395453	0.33474	0.979507	0.742863	0.227559	0.181357	0.511091	1.44988	0.857143	1.15696	1.02134	0.804836	0.193033	0.0899954	0.146403	0.247773	0.321859	0.415385	0.265016	1.35402	0.811762	0.614406	1.50852	0.0560632	0.124476	0.103759	0.212934	0.0680772	0.0995494	0	0.480152	0.350578	0.241316	0.35377	0.65388	0.419112	0.205106	0.349605	0.306119	0.442932
CRO_T135856	0.32269	0	0	0	0	0	0	0	0	0	0	0	0	0	0	0	0	0	0	0	0	0	0	0	0	0	0	0	0	0	0	0	0	0	0	0	0	0	0	0	0	0	0	0.0905631	0	0.449418	0	0	0.186081	0	0	2.6304	0	0	0	0	0	1.80406	0.269314	0.93579	0	0	0	0	0	0	0	8.20E-06	0	0	0	0	0	0	0	0	0	0	0	0	0	0
CRO_T135857	3.90264	6.97801	2.52279	4.84604	2.07899	2.62328	5.01831	4.79637	7.72929	5.40947	5.92931	5.35625	5.31306	3.77012	4.6631	0.73201	2.05701	2.16959	1.08781	0.837602	1.9969	1.16355	1.05362	1.19285	1.77732	1.48394	1.5831	1.69351	1.07028	1.34917	0.182556	1.12747	1.61651	1.45516	0.926176	1.53729	0.878784	1.53134	1.03952	1.34828	3.06866	0.98044	1.84277	0.433573	0.631385	0.381646	0.785825	0.446239	0.399206	0.807711	1.44876	1.40304	0	0.432543	2.00434	1.83095	0.637957	0.622885	1.17909	0.581541	0.709058	0.843028	0.218717	0.206452	0.189724	0.715567	0.900099	1.20313	0.451109	1.96085	2.68433	0.516059	1.66971	2.03182	1.5318	1.53841	1.24694	1.25226	3.0976	0.884053	1.28105	1.47037
CRO_T135858	42.525	39.9714	33.6427	34.9015	41.0869	34.1616	30.183	46.8202	46.9517	100.787	108.118	103.925	87.8801	91.3935	97.7044	26.5501	31.2808	47.0298	48.0123	43.8692	51.3523	37.3701	36.1914	58.7928	60.4655	63.0594	68.3148	117.244	92.8182	98.6877	67.3397	62.3625	60.298	123.831	124.732	65.6894	52.2684	124.871	137.38	119.404	54.6523	112.943	102.404	50.8789	57.3136	68.5689	54.598	44.5113	43.358	31.9777	53.2886	51.1661	23.2847	44.0208	64.6553	45.9642	53.3171	90.5234	39.4663	52.1658	41.1293	75.3838	43.1947	68.4327	44.2368	68.3042	54.9391	61.1372	61.2671	73.257	87.8256	60.617	47.4165	43.4113	37.6226	42.9597	45.362	37.319	37.9275	39.0787	37.0457	41.7543
CRO_T135860	58.2474	62.0509	36.6326	52.1004	33.8745	32.8885	40.7111	38.1446	35.673	22.5352	21.3246	19.0335	28.9609	25.7427	26.3258	5.39851	6.58017	6.84691	10.7932	7.44139	9.12329	4.39887	8.66269	6.59221	37.2953	33.2757	27.5767	22.9225	23.6328	26.6691	26.4052	36.7101	29.4716	19.3587	17.7079	15.121	19.536	17.3767	13.9073	20.0757	20.5566	19.9764	16.6759	10.0162	9.36461	15.2109	33.6815	30.4692	21.5433	5.49792	8.75524	6.98348	7.57042	11.8489	45.6849	38.7969	6.34771	18.1355	3.54765	2.51043	4.00597	3.51959	2.58534	3.47388	3.26781	5.07067	2.69385	5.41219	3.16087	50.5927	60.7757	52.8258	6.38923	43.9179	42.627	46.1948	44.017	47.4132	39.5632	43.3749	47.3656	47.7703
CRO_T135861	16.6333	14.5748	8.81023	10.1599	4.0213	4.46422	7.23184	8.43326	7.94591	1.81835	1.35652	2.05459	2.62791	0.526829	1.56153	2.44614	0.470334	5.43388	0.893491	0.963726	0.675678	1.84054	0.611578	0.377211	5.31823	6.11758	2.92459	3.19001	5.76351	3.71092	1.24174	4.42578	2.69944	0.804597	1.63125	0.948811	0.463362	0.399432	0	0.462899	4.69675	1.47894	3.28571	0.432678	0.88888	3.31372	3.31353	3.82489	2.72306	1.04452	0.961387	1.77713	3.03907	0.617096	5.19742	2.19784	0.520574	2.2605	0.823902	0	0.443778	0	1.49722	0	0	0.852849	0.397504	0.935724	0	13.6431	21.0153	12.5233	1.05534	12.1549	9.91292	10.348	10.6832	9.98877	9.07145	11.1373	5.85626	10.1207
CRO_T135862	238.688	181.72	179.944	83.3242	164.498	186.958	80.5911	122.968	137.062	84.1147	73.8326	82.0278	89.2775	80.8731	81.4514	114.329	92.4352	80.9735	109.163	89.3606	112.776	333.754	230.29	282.856	85.0903	84.7233	81.3134	85.8164	84.0004	86.9326	74.836	83.3496	73.4274	93.8946	91.1268	76.3171	94.8227	125.986	144.163	86.0208	48.7783	153.116	87.3778	57.4067	29.2445	32.8322	83.4551	158.576	265.602	39.9226	36.9794	43.6347	40.5442	25.6644	92.1539	81.8984	52.4293	158.892	194.212	71.9759	128.426	120.584	565.649	168.195	641.827	38.8047	107.112	42.6748	36.2065	150.345	72.2769	188.542	52.8095	118.615	123.208	131.249	118.802	125.425	114.934	142.572	151.855	138.637
CRO_T135863	25.8103	26.5824	26.3929	17.0097	23.5827	21.1166	26.3084	26.9784	19.7892	74.7096	79.8596	77.0133	55.7659	59.4279	61.4892	48.3234	45.1256	34.5427	54.368	61.2582	54.4664	44.5595	48.7911	48.7162	37.7362	42.1546	40.8918	43.8613	37.942	39.6744	36.7832	31.5979	32.9747	34.9265	34.4694	49.0565	45.0174	36.7027	31.9529	36.1957	47.762	28.0959	57.028	35.1982	31.9773	33.1375	40.2583	39.9491	34.8522	29.6434	32.3006	36.0244	25.0527	30.6632	35.1054	41.6061	39.6454	47.4396	39.0361	36.0314	38.6284	39.1295	31.2267	36.4677	33.472	22.6887	23.7671	30.9276	24.4143	37.9267	36.4693	41.1733	27.8563	30.5451	27.0711	25.8179	29.0746	27.7887	26.5565	29.6724	28.6661	28.2852
CRO_T135865	6.23756	6.94307	7.79422	6.0633	4.58748	3.80918	1.58738	7.7601	7.08009	32.8245	35.4816	31.2362	15.644	14.1756	15.236	12.6427	14.9225	10.8131	14.5694	13.1676	12.8378	14.2378	14.317	18.6615	17.7558	15.7223	16.9833	16.1188	15.7435	16.2829	16.8255	14.9179	15.5204	11.5118	15.3797	8.86759	10.2932	12.0338	12.9111	9.22842	9.87913	11.0217	26.1235	32.092	51.8213	66.2718	14.1108	12.7348	8.85555	19.5048	32.342	33.0461	42.8194	63.6029	14.3344	15.4877	29.6445	13.554	15.6352	30.2374	17.6942	16.1342	15.4731	16.161	16.1483	7.27162	5.97267	7.62864	5.07884	13.979	18.0166	11.5605	4.92713	7.79022	5.59586	6.75701	7.35728	6.19266	5.9273	7.2558	9.64764	8.55344
CRO_T135866	119.026	186.633	149.413	173.443	83.479	69.8477	62.3003	154.696	210.94	90.7654	83.9759	86.6711	165.402	176.53	166.657	127.554	130.151	97.6661	151.186	156.934	157.426	127.965	142.8	130.695	137.849	119.451	151.625	149.758	126.914	131.176	129.891	114.229	125.711	126.981	148.42	169.723	200	125.67	132.606	143.726	205.071	112.758	89.0919	142.098	119.835	132.371	210.495	174.864	212.941	111.392	92.1805	113.221	87.3371	125.054	106.368	111.408	132.749	166.39	106.437	102.73	116.251	201.093	112.02	180.259	112.975	259.468	206.998	301.497	303.611	90.5773	153.279	143.249	168.786	148.542	165.187	132.477	153.737	115.184	199.346	143.652	169.998	185.831
CRO_T135867	19.4935	21.2033	18.4773	13.4476	13.9376	13.5071	12.458	18.2295	19.844	46.9315	47.528	45.3413	35.7085	30.0735	31.7978	34.1332	30.829	27.2736	35.9251	39.2492	37.9644	31.5731	36.4691	39.515	33.6914	35.5419	35.9063	45.1357	38.7013	40.5758	35.1204	34.2056	34.3901	38.0267	39.6483	30.0349	37.7676	41.627	42.9178	36.9247	37.8727	42.325	49.1621	23.6801	28.2838	32.2282	31.423	31.5279	24.7039	24.7289	23.1208	28.1797	30.9307	35.5534	30.7671	38.7037	62.6484	45.8485	37.6516	40.5792	40.6832	30.2886	26.8725	35.449	28.875	9.0667	8.75318	12.5074	9.22235	27.1495	27.4888	28.7959	21.9549	17.4547	14.195	14.2958	18.0218	16.9462	19.3506	16.121	18.423	17.4245
CRO_T135869	0	0	0	0	0	0	0	0	0	0	0	0	0	0	0	0	0	0	0	0	0	0	0	0	0	0	0	0	0	0	0	0	0	0	0	0	0	0	0	0	0	0	0	1.23021	1.38196	0.766134	0	0	0	0.349915	0.417235	0.334945	0.360184	0	0	0	0	0	0	0	0	0	0	0	0	0	0	0	0	0	0	0	0	0	0	0	0	0	0	0	0	0
CRO_T135871	0	0	0	0.108522	0	0.124509	0	0	0	0	0	0	0	0	0	0	0	0	0	0	0	0	0	0	0	0	0	0	0	0	0	0	0	0	0	0	0	0	0	0	0	0	0	0	0	0	0	0	0	0	0	0	0	0	0	0	0	0	0	0	0	0	0	0	0.324136	0	0	0	0	0	0	0	0.13851	0	0	0	0	0	0	0	0	0
CRO_T135873	35.4042	39.0887	33.8433	26.9025	18.1423	15.0214	13.4711	31.0114	37.7175	27.6077	26.3819	28.7889	25.0981	27.7756	26.8575	17.3801	15.9105	25.0446	23.0988	21.4262	19.7056	21.5309	22.7391	22.7788	20.5581	17.0894	20.6829	22.4315	25.2344	24.8844	17.5866	20.7917	17.816	28.0485	23.6796	15.0166	14.5372	19.8897	20.541	23.7838	22.4753	27.6063	30.6562	14.1253	9.19362	15.3754	21.8303	21.8265	52.2924	22.6423	32.8637	28.9833	11.0332	7.31276	14.5618	16.8721	28.4398	35.5958	26.4736	17.1994	27.4581	29.1903	20.3847	24.6792	21.3521	24.8773	21.0252	39.6487	32.0188	18.1975	24.7455	28.307	34.0795	20.1597	18.6117	21.2309	21.2412	18.584	24.3923	19.3477	15.432	19.1611
CRO_T135875	103.618	95.3115	65.5298	105.516	82.8491	68.4784	79.8427	82.6511	118.04	27.5177	34.1068	31.0347	36.0519	38.6964	36.3607	29.3935	37.4115	59.5171	22.5245	25.892	21.9942	36.4324	34.3621	35.7465	45.091	51.0692	54.6905	43.3356	52.0113	43.9396	43.5058	51.8164	47.0513	33.9071	35.0131	38.9675	35.3959	35.4424	30.3186	34.623	32.4767	39.4769	23.101	8.67609	11.9628	17.2831	58.578	54.0703	43.6638	6.91026	13.278	11.169	8.73926	12.4716	57.0316	40.3818	28.5375	37.5551	28.3044	28.7341	29.5569	36.2207	21.0077	42.9863	26.6295	36.5452	34.1594	56.3011	52.812	53.7831	63.1218	42.4543	46.8041	69.0246	73.281	74.6726	70.151	73.455	74.4914	68.7338	59.1198	70.3074
CRO_T135876	1.83E-06	0	0	0	0.0398581	0	0	0	0	0	0	0	0	0	0	0	0	0	0	0	0	0	0	0	0	0	0	0	0	0	0	0	0	0	0	0	0	0	0	0	0	0.0934238	0.170195	0	0	0.0882349	0.109763	0.181341	0	0	0	0	0	0	0	0	0.0919109	0	0.098551	0	0	0	0	0	0	0	0	0	0	0	0	0	0	0	0	0	0	0	0	0	0	0
CRO_T135877	0	0	0	0	0	0	0	0	0	0	0	0	0	0	0	0	0	0	0	0	0	0	0	0	0	0	0	0	0	0	0	0	0	0	0	0	0	0	0.25478	0	0	0	0	0	0.391846	0	0	0	0	0	0	0	0	0	0	0	0	0	0	0	0	0.562287	0	0	0	0	0	0	0	0	0	0	0	0	0	0	0	0	0	0	0	0
CRO_T135878	0.332132	0	0	0	0.152601	0	0	0	0	0	0	0	0	0	0	0	0	0	0	0	0	0	0	0	0	0	0	0	0	0	0	0	0	0	0	0	0	0	0	0	0	0	0	0	0.387526	0	0	0.427844	0.235402	0	0	0	0	0	0	0	0	0	0	0	0	0	0	0	0	0	0	0	0	0.185333	0	0	0	0.217167	0	0	0	0	0.291788	0.215176	0	0
CRO_T135879	12.9386	17.9594	9.37288	10.8639	4.32289	4.50283	4.76578	8.22927	10.3179	2.74949	3.6421	4.5567	3.49056	4.03113	3.54546	3.11608	3.56822	3.40202	3.18283	3.50561	3.79103	3.28689	4.39854	3.41134	6.93649	7.61098	9.38992	6.31411	9.97982	7.76184	8.69831	5.79717	4.7778	7.09388	6.00928	7.8079	7.45893	8.97125	7.23131	8.03949	4.18875	8.71924	3.57434	3.86129	4.37376	5.79573	9.78018	6.42316	9.27847	3.16629	11.0726	7.70744	4.78421	7.96079	6.96327	12.0706	4.90411	8.48853	4.68602	3.24843	2.35199	6.63032	3.60405	5.91761	2.13761	5.43903	3.94889	7.63175	3.07101	5.17063	9.27712	9.75398	5.57036	8.1101	10.9491	8.69192	8.4508	8.51803	11.0368	8.37535	6.64885	7.80012
CRO_T135880	17.1263	16.8552	8.6153	15.226	6.96584	8.6243	8.53555	12.1418	20.2376	5.06239	4.63635	3.56029	6.1031	4.46069	4.34319	2.87435	3.87196	3.82943	1.69805	3.15389	1.0571	1.62967	2.85663	2.89316	8.74585	9.14111	5.86486	6.68404	4.39079	7.92201	3.69863	10.642	6.47445	6.31058	5.07748	11.4587	8.09159	7.97166	9.38281	5.62075	5.74602	9.74395	3.72658	2.39779	4.16407	4.32762	6.04419	4.30666	3.75098	5.0117	6.59907	5.53424	2.77591	5.69773	4.83931	6.38959	2.67209	2.25017	2.85681	1.36925	4.81916	3.4415	3.17916	4.02819	3.70093	5.21901	3.1455	4.46541	3.73425	4.88233	8.75947	9.16447	4.00107	10.4484	12.259	13.1721	7.43258	8.12153	9.34736	10.0426	9.28204	9.47166
CRO_T135881	9.0411	11.5375	9.96085	7.88579	5.80247	4.33437	3.88808	7.19295	7.59112	17.4193	15.961	17.1139	15.77	15.6072	15.2001	23.7344	24.5044	19.1673	21.8441	25.9163	23.2967	22.9358	21.9418	22.1723	13.1924	14.048	15.3722	15.3935	14.1549	14.8883	11.0168	11.9005	11.7707	18.707	18.4766	17.3331	23.9685	16.9378	15.9387	17.8439	22.3072	17.3256	16.8821	22.4217	16.4681	19.3815	18.3472	17.7049	17.7026	25.5566	20.6835	22.9125	14.856	14.0477	9.6222	10.8743	23.5839	16.875	21.3154	15.9473	17.3906	17.5374	13.4993	22.9589	17.6645	7.66586	7.87854	12.7645	7.15601	9.87926	13.9245	16.4513	23.4487	9.80867	8.06267	8.59921	9.79138	8.23239	8.22016	8.24383	9.10743	9.3002
CRO_T135882	1.20211	0.648174	0	0	0.272338	0.927029	0	0.839721	1.83359	0	0.401913	0	0	0	0	0.485178	0	2.03495	0.229299	0.567854	0.475824	1.10032	0	0	0	0	0	0	0	0	0	0	0	0	0	0	0	0	0	0	0	0	0	0.462555	0	0	0	0	0	0.520586	0.636511	0	0	0	0	0	0	0	0	0	0	0	0	2.03982	0	1.04963	0.955337	0.466952	0.404496	0.434849	0	0	0.735111	0	0.654765	0.372681	0	0	0	0.363663	1.92833	0
CRO_T135885	38.0164	33.6588	28.3564	15.7482	26.7374	23.6561	15.7853	32.3286	22.6203	26.5957	22.308	26.883	38.2459	35.6084	34.241	19.2919	23.867	18.0126	28.9657	19.8792	25.7954	10.0178	9.97167	22.3432	31.3861	37.9621	34.8266	41.75	55.7891	51.8626	28.4169	29.3315	33.663	59.0027	50.2972	52.9695	45.0658	59.4029	53.3553	64.4461	57.3406	54.1776	40.4247	20.1862	16.4548	14.1808	34.1605	32.9083	36.8705	23.2746	27.6864	21.2474	10.5524	10.2908	22.939	31.2153	38.7598	53.5907	36.6438	22.657	27.3046	23.5593	14.7297	37.9715	29.5627	29.4015	30.1885	35.9293	39.5516	18.4484	20.9238	23.2756	43.4434	18.4034	18.2237	18.143	21.8058	16.0618	19.992	17.6338	18.1055	19.0463
CRO_T135886	23.639	30.3055	22.8388	24.105	14.2439	13.146	8.98424	22.648	24.333	39.566	41.4712	40.231	39.4783	36.9782	37.8485	40.9754	39.8074	29.9244	42.5716	50.2546	41.9975	41.6896	43.993	45.6721	33.5821	35.2707	38.2633	37.7803	30.0522	33.4924	30.4967	34.4543	33.5013	34.8198	37.8643	40.1531	44.6114	35.1556	30.3211	28.0432	44.2694	31.9216	36.1232	61.7835	43.0766	49.7078	37.9824	39.3919	48.5367	58.3433	71.0251	79.8267	37.3648	41.7222	21.7776	28.0859	38.3984	42.8099	31.0281	32.5416	37.6667	39.8807	40.0331	41.3287	39.8778	29.1139	26.9694	55.5244	35.8846	25.4388	32.0366	35.1938	27.8724	21.7187	19.7437	19.8807	24.2832	19.9241	23.9939	21.2091	25.6819	24.1421
CRO_T135887	11.4761	15.5561	4.59908	9.73146	2.22277	2.32801	3.85983	9.70932	11.4501	0.853958	0.653383	0.8514	1.86357	1.9112	1.25244	3.03732	5.08918	2.78212	2.52044	2.62558	3.19415	4.48139	4.95802	2.31784	3.13846	2.46869	2.26336	4.48583	5.02041	5.27128	1.82928	2.57808	3.0586	8.71336	9.34099	8.14613	8.03675	9.92134	7.06995	7.86351	9.15859	7.81816	1.78011	1.491	2.47936	1.3536	12.0971	7.76387	7.62247	2.35418	1.64739	2.27837	2.62789	3.28258	4.82115	20.1498	10.295	14.3652	4.73641	5.909	1.64158	1.65341	1.072	5.11632	2.73858	2.63187	1.09279	1.51823	5.02967	2.08355	4.54632	3.67479	3.22399	6.04713	8.09625	8.28858	7.27165	6.26895	9.23283	5.40811	6.74689	7.56874
CRO_T135888	0	0	0	0	0	0	0	0	0	0.160261	0	0	0	0	0.22377	0	0	0	0	0	0	0	0	0	0.172691	0	0	0	0	0	0	0	0	0.338075	0	0	0	0	0	0	0	0.148788	0	0	0	0	0	0	0	0	0	0.135902	0	0	0	0	0	0	0	0	0	0	0	0	0	0	0	0	0	0	0	0	0	0	0	0	0	0	0	0	0	0
CRO_T135889	20.1514	24.5478	7.10533	8.41144	6.7855	5.55995	4.75386	36.2193	33.4586	6.82127	5.89807	5.76441	8.28195	7.56193	8.32478	13.6561	16.3	8.29975	11.592	13.8305	13.4453	14.9747	16.8165	14.1599	5.31761	5.73204	5.10896	12.4811	14.7742	13.7088	4.43784	3.79393	4.12319	25.0053	19.6685	22.5418	21.8913	25.3845	26.6566	20.2057	10.5516	24.756	9.28465	19.2659	20.319	27.6612	27.4433	26.6325	39.7896	20.2861	46.5251	22.8732	15.7725	21.8243	5.93362	31.2394	25.7681	39.5758	27.0611	16.6344	28.0147	35.8518	8.56209	35.7979	11.2088	19.479	21.3592	37.1346	29.0291	3.54731	4.32598	6.52689	29.5678	14.7295	13.8948	12.425	14.7295	9.32639	25.5492	11.1633	15.02	13.7466
CRO_T135890	43.368	39.3639	47.8455	40.2209	54.8961	32.9798	16.5702	47.9252	53.3829	44.1274	42.6789	41.5848	108.287	115.361	137.926	55.7938	49.1663	46.9838	54.1766	57.6784	48.5185	64.991	66.0122	56.1347	95.9412	122.4	128.119	139.403	109.244	117.35	92.3768	83.6652	75.2381	86.5185	113.032	92.5622	132.593	97.1011	69.1775	109.761	151.48	72.3297	32.5506	45.1826	66.0087	57.069	46.5537	59.6126	34.6963	51.2146	48.4092	30.6458	44.6775	51.8192	16.8455	36.7528	77.7419	52.2174	78.3038	103.714	88.6596	65.6701	39.4789	40.5813	25.1932	79.0352	78.5673	116.497	98.7838	55.5254	71.2837	65.2213	104.463	67.5805	44.6955	61.2044	61.8479	39.3119	51.7798	57.1121	49.7505	60.6312
CRO_T135891	26.2518	19.2633	33.248	21.3629	26.7181	24.9887	14.3032	19.19	25.049	25.9397	31.1504	32.9355	77.2434	82.2477	79.4406	74.8221	67.3031	86.8986	67.8398	70.7389	67.2577	62.7544	67.4585	75.3751	65.4978	61.828	64.3668	57.7819	52.3407	66.1035	55.8631	48.6051	47.9551	46.7842	48.8333	49.3697	42.0559	35.5322	33.9734	37.3897	54.0769	47.8161	35.8043	63.816	61.283	74.0182	48.7942	54.4085	44.5058	48.039	56.2614	54.0911	36.1406	52.9304	21.9126	19.6856	48.3978	70.0522	48.4629	57.6308	44.1233	53.1884	30.2732	60.7478	34.1036	62.9362	60.236	96.6573	70.3961	47.9583	60.3501	51.5162	64.3746	45.9096	27.7952	33.4891	45.023	37.8029	38.3109	36.5072	38.0388	32.6278
CRO_T135892	26.8013	25.8867	25.0371	18.3617	22.3337	20.7746	19.1797	18.1104	19.0494	46.9026	47.5434	47.1201	40.6476	39.4842	40.2377	47.488	44.4342	36.5719	52.4266	62.422	53.6414	43.007	53.1057	55.8103	41.3505	46.6734	44.4611	53.9616	51.2733	52.0154	36.5145	36.634	38.731	49.8025	48.6711	49.1447	53.9139	51.2966	49.6051	57.042	44.4654	43.5232	52.5158	34.6011	35.2952	34.3037	40.7893	44.3287	34.1155	38.5454	49.5153	43.3521	28.0235	31.0383	32.347	36.4566	58.0091	55.7353	43.7065	53.3036	40.216	39.9894	36.4868	41.6901	39.1809	22.1077	26.7507	25.7065	19.5116	40.5018	40.1843	42.5585	29.7655	27.7403	22.5489	23.631	26.6361	24.3151	24.6465	24.8044	25.5817	25.8528
CRO_T135893	2.11164	3.63819	0.586893	1.52366	0.060462	0.0970727	0.142553	2.49221	2.09149	3.03544	3.35489	3.02134	1.28012	1.05767	1.39667	2.75245	2.57762	1.31975	4.59797	2.07555	5.08616	1.86671	1.43648	1.92033	1.53245	2.00622	1.32939	1.1615	0.542333	1.17795	0.313584	0.268696	0.573858	1.61444	1.15629	1.06096	2.66974	1.55008	1.86251	1.09612	1.68318	1.03504	5.62358	2.51288	3.98842	4.25567	5.16834	2.59656	3.75624	3.73907	2.08759	2.55107	2.83324	6.9104	1.85991	4.47395	1.56387	2.25236	2.61579	1.92201	1.90937	2.11474	1.0203	3.82838	2.99881	0.45366	0.367541	0.966488	0.679992	0.84669	6.71571	1.59028	1.43547	2.2917	1.49068	1.51209	2.41309	1.83333	2.19174	0.984901	1.56635	1.24066
CRO_T135894	0.489467	0	0	0	0	0	0	0	0	1.03352	0	0.195415	0	0.294431	0	0.464882	0.384529	0.410087	0.523818	0.271374	0.34901	0.404515	0.309343	0.281309	0	0	0	0.207604	0	0	0	0.392532	0.498411	0.223627	0.458594	0	0	0	1.26629	0	0.284383	0	0.163659	0	0.441281	0.211488	0.733175	0	0	0.556493	0	0.363071	0.572954	0.62361	0.246705	0.162173	0.175934	0	0	1.2359	0.215826	0	0.631529	0.473397	0	0.125535	0	0	0.0801818	0	0.236819	0	0.288168	0.174871	0	0.530081	0.195583	0	0.682602	0.173522	0.200746	0
CRO_T135895	0	0.412915	0.306806	0	0	0	0	0	0	0	0.235813	0.405668	0.223548	0	1.07193	0.11532	0	0	0	0.257399	0	0	0	0.229321	0	0	0	0	0	0	0	0	0	0	0	0	0.431152	0	0	0	0	0	0	0.28072	0.516382	0	0	0.286391	0.25806	0.3043	0	0	0	0.614716	0.523606	0	0	0.308769	0	0	0.35172	0	0	1.10968	0	0.133625	0	0.442575	0.253855	0	0	0	0	0	0	0	1.22285	0.230342	0.249504	0	0	0
CRO_T135896	0	0	0	0	0	0	0	0	0	0	0.292821	0	0	0	0.138365	0.367161	0.197115	0	0.0868831	0.108014	0	0.208835	0.161859	0.148026	0	0	0	0	0	0	0	0.199777	0	0	0	0	0	0	0	0	0	0.244305	0.350754	0.176341	0	0.666541	0	0	0	0	0	0	0	0	0	0	0.199144	0	0	0.242129	0	0	0	0	0	0	0	0	0	0	0	0	0	0	0	0	0.144038	0.131582	0	0.291431	0	0
CRO_T135897	0	0	0	0	0	0	0	0	0	0.462947	0.450486	0	0	0	0.422001	0.558566	1.80583	0	0	0.326874	0	0	0	0	0	0	2.27941	0	0	0	0	0	0	0	0	0	0	0	0	0	0	0	0	0	0	0	0	0	0	0	0	0	0	0.805255	0	0	0	0.583028	0	0.709557	0	0	0	0	0	0	0	0	0	0	0	0	0	0	0	0	0	0	0	0	0	0
CRO_T135899	0	0	0.170778	0	0	0	0	0	0.251466	0	0	0	0	0	0.077252	0	0	0	0	0	0	0	0	0	0	0	0	0.322438	0	0	0	0	0	0	0	0	0	0	0	0	0	0	0	0	0	0	0	0	0	0	0	0	0	0	0	0.336704	0	0	0	0	0	0	0	0	0	0	0.0801235	0	0.0805924	0	0	0	0	0	0	0	0	0	0.0773393	0	0	0
CRO_T135900	352.817	325.115	406.753	185.809	400.206	432.65	304.118	384.187	392.323	268.235	254.728	260.712	716.07	741.925	696.654	502.512	632.548	385.831	502.798	513.165	597.979	747.464	630.69	494.705	321.018	302.809	342.186	351.567	320.582	333.002	391.871	391.794	377.405	524.348	490	806.831	725.402	582.5	573.027	552.43	1057.08	583.513	660.021	883.911	711.477	836.195	719.864	744.737	1531.1	544.92	659.588	793.318	629.433	529.886	643.019	585.827	835.565	1151.16	599.24	601.396	705.712	1149.4	890.245	1243.44	813.92	655.914	1003.53	1024.2	1114.94	1122.57	855.927	914.407	769.481	432.313	487.653	384.378	435.099	422.602	561.138	534.295	597.946	558.05
CRO_T135901	10.7177	9.59467	11.8764	8.99052	10.677	10.0213	7.37794	9.32314	10.6676	26.763	28.869	26.8129	29.7113	29.9897	30.4181	30.7973	26.6552	21.5132	27.1281	26.8239	25.2718	28.764	29.8173	32.0264	21.1138	20.1906	22.3844	26.7111	20.5027	22.5468	23.18	22.1946	23.6928	27.3545	26.1764	21.0468	19.4691	28.4489	31.7867	29.6193	30.3029	30.3788	28.4184	20.3741	20.3398	18.5945	16.1578	22.8228	13.746	19.862	20.9701	22.1202	19.3512	20.5238	10.6498	14.6969	25.6812	18.2683	31.7289	34.8605	29.7153	25.2483	26.7646	19.9937	27.7722	12.0181	11.7451	12.2631	10.3596	11.0606	13.1777	11.8043	18.7826	10.0401	7.82146	8.12326	9.6298	8.64754	9.46993	10.2333	10.7124	9.63972
CRO_T135902	0.0917267	0.0716412	0.160981	0.0854982	0.212845	0.38184	0.414689	0	0.102974	0.214939	0.0685361	0	0.132949	0.071025	0	0	0	0.169164	0.0901372	0	0.0957621	0	0	0	0	0.337822	0	0	0.106979	0.100473	0.22164	0.194115	0.121488	0	0	0.230577	0	0.113857	0	0.347727	0	0	0	0.0960541	0	0	0	0	0.178682	0.213298	0	0	0	0.139589	0	0	0	0	0	0	0.123028	0	0	0	0	0.0247406	0.046985	0	0	0	0	0	0.164282	0.0983893	0	0	0.0965583	0.352404	0.0959759	0	0	0
CRO_T135903	20.9823	29.1572	21.331	14.8088	14.888	12.8339	13.4476	21.6643	21.1654	20.1602	17.2722	19.9991	32.3501	30.9694	29.9957	53.1279	55.0352	34.3837	53.819	56.9336	53.731	59.7497	51.9083	47.9427	22.8346	23.6033	28.7896	26.2616	26.4549	25.7039	25.3112	24.6299	23.0927	34.1657	28.8902	47.5832	47.1526	39.7451	34.8514	31.4746	48.0871	34.1508	36.201	36.5457	30.6939	27.7972	48.224	48.5499	56.6945	40.2372	34.8605	34.5289	27.8416	24.5286	25.4623	33.8327	40.0581	50.0346	53.2393	46.4695	54.8102	62.1206	40.9652	63.533	42.4503	34.6607	36.4252	65.5373	42.3455	21.1604	29.1735	37.2806	48.1565	18.7263	18.0566	14.8877	19.0434	17.0766	22.168	17.167	20.4038	19.3626
CRO_T135904	53.1551	53.7863	32.9924	45.2379	9.99067	9.36189	8.9644	37.6007	37.2869	26.7908	23.2181	26.4699	39.8589	40.9787	32.6958	41.7686	41.3075	31.6276	26.331	26.8598	22.5855	26.7869	27.1767	32.1197	35.5825	36.471	39.84	49.9307	53.2686	58.0395	27.9005	40.2908	32.8012	68.7655	59.2428	56.9193	47.8493	59.148	55.6918	64.2131	69.3681	68.698	36.5537	15.4932	8.32197	13.0508	31.4179	27.4143	41.7409	20.8763	33.3007	27.0074	5.64938	5.14899	31.833	38.988	45.2555	56.5513	48.0431	37.5694	34.9965	37.3388	24.4686	35.1291	21.551	31.4812	25.6315	40.6054	41.0866	8.62907	40.6022	42.6233	40.0374	34.7084	35.2272	36.4192	36.2164	33.5234	39.1612	31.5745	36.137	34.7705
CRO_T135905	27.0109	29.7139	14.7812	16.3178	17.0067	13.5735	14.5574	32.1381	24.7005	54.6539	57.163	65.3883	43.9534	39.5913	37.8489	19.1414	18.9869	15.1363	22.357	22.2804	24.966	21.2437	20.5764	22.2707	16.036	16.7657	16.9851	19.1607	31.7678	28.1477	16.7878	17.7463	18.3554	36.9164	28.2231	25.8135	28.5936	37.1568	34.7164	34.2126	20.7908	32.8513	73.8958	16.8088	16.5604	21.0512	29.4099	31.7515	31.5958	17.5111	33.2578	26.1199	10.7288	14.0009	22.2077	35.062	54.0529	41.7115	34.6525	26.0736	36.4529	23.8229	13.3979	27.7424	14.4889	22.2888	16.6026	25.8498	20.4481	10.1666	12.9682	10.4594	56.4217	16.2107	17.8629	17.6276	18.9367	16.1229	21.5758	16.3771	21.2457	18.6545
CRO_T135906	0	0	0	0	0	0	0	0	0	0.33842	0.427995	0.330432	1.37526	0.50707	0.922609	63.0773	106.657	241.572	86.2918	142.461	22.9563	263.92	341.42	290.62	0	0	0	0	0	0.0626572	0	0	0	0	0	0	0	0	0	0	0	0	10.6403	4.78112	9.721	3.36132	4.76327	2.31303	0.494505	31.4728	19.3074	7.7381	3.69562	2.86128	0	0	1.59357	0	146.652	620.058	269.478	75.1576	12.4697	18.4223	0.749257	899.506	693.607	1065.49	787.654	0	0	0	0.0803175	0	0	0	0	0	0	0	0	0
CRO_T135907	0	0	0	0	0	0	0	0	0	0.0936751	0	0.0307212	0	0	0	0	0.429634	0	2.49E-09	0	0	1.64E-09	4.89E-07	3.34E-06	0	0	0	0	0.0906748	0	0	0	0	0	0	0	0	0	0	0	0	0	0	0.0620091	0	3.52E-06	0	0	0.1841	0	9.20E-08	0	0	0	0	0.0879091	0	0	0	0	0	33.4106	0.91785	4.54278	0	0	0	0	0	0	0	0	0	0	0	0	0	0	0	0	0	0
CRO_T135908	0	0.28263	0	0	0	0	0	0	0	0	0	0	0	0	0	0	0	0	0	0	0	0	0	0	0	0	0	0	0	0	0	0	0	0	0	0	0	0	0	0	0	0	0	0	0	0	0	0	0	0	0	0	0	0	0	0	0	0	0	0	0	0	0.297	0	0	0	0	0	0	0	0	0	0	0	0	0	0	0	0	0	0	0
CRO_T135910	0	0	0	0	0	0	0	0.101911	0	0	0	0	0	0	0	0	0	0.141179	0.0434033	0	0	0	0.0957839	0	0	0	0	0	0.145972	0	0.340303	0	0	0	0	0.396176	0	0	0	0	0	0	0	0.213528	0.182408	0.111878	0.207694	0.0861823	0.271176	0.00378988	0	0.117832	0.212745	0	0.401526	0.275616	0	0	0.176986	0	0	0	0	0	0	0	0	0.0867244	0	0	0	0	0	0.133487	0.0574224	0	0.0654558	0	0	0	0	0
CRO_T135911	0	0	0	0	0	0	0	0	0	0	0	0	0	0	0	1.17317	0	39.5633	1.7946	12.5256	1.09429	4.49138	11.1634	21.6643	0	0	0	0	0	0	0	0	0	0	0	0	0	0	0	0	0	0	0	9.16473	6.12597	1.07377	318.697	230.317	301.946	16.8657	3.99477	4.92324	14.6405	8.15409	0	0.309255	45.2732	0	124.993	126.762	35.5113	26.3731	5.06212	32.1238	2.88391	0	0	0	0	0	0.442459	0	31.6933	0	0	0	0	0	0	0	0	0
CRO_T135912	0	0	0	0	0	0	0	0	0	0	0	0	0	0	0	2.62953	1.4159	15.0932	2.76528	16.295	1.01904	7.90204	14.2059	28.0376	0	0	0	0	0	0	0	0	0	0	0	0	0	0	0	0	0	0	0.204626	10.8653	11.0671	2.27054	523.727	344.657	507.726	25.01	7.701	7.28807	23.1257	12.0252	0.0787686	1.81248	53.7772	0	147.933	142.359	60.5073	28.551	3.56612	36.6884	2.39711	0	0	0	0	0	0	0	20.1982	0	0	0	0	0	0	0	0	0
CRO_T135913	0	0	0	0	0	0	0	0	0	0	0	0	0	0	0	0	0	0	0	0	0	0	0	0	0	0	0	0	0	0	0	0	0	0	0	0	0	0	0	0	0	0	0	0	0	0	0	0.454756	0	0	0	0	0	0	0	0	0	0	0	0	0	0	0	0	0	0	0	0	0	0	0	0	0	0	0	0	0	0	0	0	0	0
CRO_T135914	0	0	0	0	0	0	0	0	0	0	0	0	0	0	0	0	0	0	0	0	0	0	0	0	0	0	0	0	0	0	0	0	0	0	0	0	0	0	0	0	0	0	0	0	0	0	0	0	0	0	0	0	0	0	0	0	0	0	0	0	0	0	0	0	0	0	0	0	0	0	0	0	0	0	0	0	0	0	0	0	0	0
CRO_T135916	0.137193	0.218791	0.16453	0.191593	0	0	0.314717	0.092824	0.251186	0.134649	0	0.134202	0.25301	0.136887	0.124373	0	0	0.266453	0.0684724	0	0	0	0	0	0	0	0	0	0	0	0	0	0	0	0	0	0	0	0	0	0	0	0.136293	0	0	0	0	0	0.126885	0	0	0	0	0	0	0	0	0	0	0	0	0	0	0	0	0	0	0	0	0	0	0	0	0.111363	0	0.112439	0	0	0.108659	0.110848	0	0.117243
CRO_T135917	0.0630409	0	0	0	0	0	0	0	0	0	0	0	0	0	0	0	0	0	0	0	0	0	0	0	0	0	0	0	0	0	0	0	0	0	0	0	0	0	0	0	0	0	0	0	0	0	0	0	0	0	0.173451	0	0.146435	0.191897	0	0	0	0	0	0	0	0	0	0	0	0.0631796	0	0	0	0	0	0	0	0	0	0	0	0	0	0	0	0
CRO_T135918	0.130119	0.369982	0.0760761	0.0525017	0.0375115	0	0.0978358	0	0	0	0	0	0	0	0	0	0.150553	0.36466	0.13416	0.0831601	0	0	0	0.055678	0	0	0	0.164401	0	0.0815535	0	0	0	0	0	0	0	0	0	0	0	0	0.132415	0.0667298	0.399308	0	0	0.350763	0	1.94892	0.0915577	0.143288	0.854484	1.02349	0.149178	0.466343	0.0726256	0	0.0906059	0.441336	0.254303	0	0	0	0	0.0361923	0	0	0.0344122	0	0	0	0.119426	0.0680525	0.117104	0.274687	0.133483	0.12167	0.0663555	0	0	0.0716541
CRO_T135920	20.0364	18.2685	18.8364	7.53008	13.0336	12.2798	7.32836	12.2372	10.333	79.4577	72.9094	79.3074	55.1754	52.5251	52.9048	85.3564	79.4696	40.4036	60.6035	62.5791	51.9674	70.753	69.1964	63.1874	45.7513	46.7828	55.013	35.3153	31.8158	34.5258	36.3403	44.8503	39.1367	31.6581	30.7115	32.5721	31.8913	25.2483	28.6067	32.1025	41.9285	29.4782	87.0418	47.5857	31.8845	36.3869	42.9985	62.8958	43.1241	56.6719	48.326	69.4113	34.8041	38.856	28.3834	26.9411	50.8677	46.5339	24.4319	32.0174	32.4411	27.9477	34.0013	23.8666	34.3968	9.14133	13.8537	12.6666	8.64433	34.9542	42.9148	46.0218	21.3261	19.8176	13.4132	14.1498	19.2801	17.812	15.3181	16.698	16.1102	14.6032
CRO_T135921	21.5325	18.2073	21.5796	15.7222	9.93273	10.9308	8.32005	18.9521	17.35	51.8384	48.6229	49.0668	33.471	29.6194	28.8054	41.0119	33.2887	47.0332	33.5979	44.4087	33.169	41.6079	40.4211	44.1058	31.5135	33.0895	39.2673	35.3785	37.7061	35.8903	28.2919	28.2468	28.7313	35.5443	38.7846	38.6292	46.4069	40.2871	42.7353	39.6337	41.9408	39.2615	35.7279	287.565	279.179	303.51	26.5635	27.251	23.7739	136.194	108.151	128.909	185.95	330.66	21.6362	22.4993	58.7949	34.5341	41.3634	46.854	44.1711	33.2253	31.4036	30.5788	32.3258	150.687	105.114	162.689	168.599	19.0434	23.0622	27.5929	30.2565	16.2424	11.404	13.1635	15.3499	13.5566	13.0314	14.5634	15.8047	15.7571
CRO_T135922	0	0.365633	0	0	0	0	0	0.309415	0.294039	0	0	0.47317	0	0	0	0	0.61751	0	0.27081	3.35328	0	7.14737	0.506204	1.38423	0	0	0	0	0	0	0	0	0	0	0	0	0	0	0	0	0	0	0	73.7497	73.0507	58.6654	0	0.572366	0	54.7199	15.0348	23.5364	36.6816	104.086	0	0	0	0	0	0	0	0	0	0.803034	0	280.004	161.17	118.859	168.156	0	0	0	0	0.834634	0.718892	0.843169	0	0	0.407478	0.410879	0	0.438027
CRO_T135924	0	0	0	0	0	0	0	0	0	0	0	0	0	0	0	0	0	0	0	0	0	0	0	0	0	0	0	0	0	0	0	0	0	0	0	0	0	0	0	0	0	0	0	0	0	0	0	0	0	0	0	0	0	0	0	0	0	0	0	0	0	0	0	0	0.378301	0	0	0	0	0	0	0	0	0	0	0	0	0	0	0	0	0
CRO_T135925	6.69317	6.64192	6.04431	4.69052	7.77578	7.46567	8.36042	5.37979	7.15351	15.7457	16.7627	15.1296	16.1083	12.8629	11.7299	13.5333	11.3547	14.9103	10.4708	11.8824	11.0082	10.0908	14.954	12.6653	9.47885	13.5485	12.0807	12.3909	13.6982	14.112	11.1747	9.56916	13.6069	11.1219	13.2514	10.1057	11.1451	9.76969	10.2844	10.9283	11.8486	10.124	13.0606	16.5068	18.5473	19.1692	7.78775	9.67477	5.94984	12.3274	15.4513	20.2961	19.2652	19.0404	10.5312	9.68113	12.8789	14.3512	11.4219	8.41232	10.0281	8.86213	8.51796	7.56721	8.89868	7.75414	9.42273	9.79884	7.36316	9.95226	10.435	6.15956	12.1447	7.74074	5.6032	6.12891	8.0687	7.17503	5.54027	6.45587	7.20301	7.06773
CRO_T135926	0	0	0	0	0	0	0	0	0	0	0	0	0	0	0	0	0	0	0	0	0	0	0	0	0	0	0	0	0	0	0	0	0	0	0	0	0	0	0	0	0	0	0.277638	0	0	0	0	0.141411	0	0	0	0	0	0.227476	0.301416	0	0	0	0	0	0	0	0	0	0	0	0	0	0	0	0	0	0	0.0797915	0	0.171707	0	0	0	0	0.0874772	0
CRO_T135927	0	0.284261	0.211059	0	0	0.0958217	0.136247	0	0	0.163505	0	0	0	0.16468	0	0	0	0	0	0	0	0	0.173998	0	0	0	0	0.231735	0.732351	0	0	0	0	0	0	0.265305	0	0	0	0	0	0	0	0	0	0	0	0	0	0	0	0	0	0	0.425861	0	0	0	0	0	0	0	0	0	0	0.1955	0	0	0	0	0	0	0	0	0	0	0.204356	0	0.202926	0	0	0
CRO_T135928	0.135184	0.145014	0.781475	0.127607	0.462479	0.189153	0.0671058	80.8465	1.47235	503.784	528.381	464.528	559.044	628.065	717.615	1.12102	1.15581	2.1375	0.566573	0.996607	7.01988	1.04302	0.623542	1.01346	526.452	543.457	512.922	710.156	570.491	588.785	444.904	449.984	544.356	611.639	664.551	682.73	815.375	373.107	448.795	357.616	711.609	369.263	76.8505	1343.56	1162.35	870.058	124.841	77.2194	80.8361	1477.13	602.634	779.15	1340.92	2001.6	123.811	126.555	127.439	284.94	795.299	172.623	1009.65	901.333	743.128	400.328	345.682	124.812	125.37	186.991	133.59	3.03851	0.403932	2.36185	0.0541139	0.455855	0.192875	0.113045	0.65954	0	0.218489	0	0	0.235747
CRO_T135929	0	0	0	0	0	0	0	0	0	0	0	0	0	0	0	0	0	0	0	0	0	0	0	0	0	0	0	0	0	0	0	0	0	0	0	0	0	0	0	0	0	0	0	0	0	0	0	0	0	0	0	0	0	0	0	0	0	0	0	0	0	0	0	0	0	0	0	0	0	0	0	0	0	0	0	0	0	0	0	0	0	0
CRO_T135930	0	0	0	0	0	0	0	0	0	0	0	0	0	0	0	0.209566	0	0.000179098	0.156072	0	0.303252	0.397612	0	0	0	0	0	0	0	0	0	0	0	0	0	0	0	0	0	0	0	0	0	0	0	0.187419	0.0347397	0	0.147153	0	0	0	0	0	0.204954	0	0	0.302886	0	0	0	0.324762	0	0.19698	0.0568496	0	0	0	0	0	0	0	0	0	0	0	0	0	0	0	0	0
CRO_T135931	0	0	0	0	0	0	0	0	0	0	0	0	0	0	0	0	0	0	0.109485	0	0	0	0	0	0	0	0	0	0	0	0	0	0	0	0	0	0	0	0	0	0	0	0	0	0	0	0	0	0	0	0	0	0	0	0	0	0	0	0.377234	0	0	0	0	0	0	0	0	0	0	0	0	0	0	0	0	0	0	0	0	0	0	0
CRO_T135932	0.076044	0	0	0.0358415	0.0450347	0.0392682	0.114262	0	0	0.111592	0.42591	0.181404	0.311133	0.666432	0.744661	0	0.176648	0	0.043792	0	0.101724	0	0.143995	0.0699841	0.776421	0.155067	0.451435	0.484492	0.168125	0.331527	0	0.217523	0.745208	0.179578	0	0	0	0	0.255629	0	0	0	0	0.326504	0.457207	0.271603	0.313488	0.0885472	0.305626	0.403772	0.120069	0.316454	0	0.151108	0.372896	0.278426	0.110869	0.461629	0	0.428506	0.313723	0	0	0.132441	0	0.0211592	0	0.093626	0	0	0	0	0.139847	0.250229	0.142638	0	0.0825082	0.145553	0.0793328	0.414073	0.329725	0.354711
CRO_T135933	0	0	0	0	0	0	0	0.0500865	0	0	0	0	0	0	0	0.0806806	0	0	0	0	0	0	0	0	0	0.106872	0	0.292564	0	0	0	0	0	0	0.319028	0	0	0	0	0	0	0	0	0.234008	0	0.437523	0	0	0	0	0.326657	0	0.119392	0.118443	0	0	0	0	0	0	0	0	0	0	0	0	0	0	0	0	0	0	0	0	0	0	0	0	0	0	0	0
CRO_T135934	22.2419	25.924	11.8372	15.9179	12.154	14.8256	13.2557	24.5285	25.7609	17.9151	17.0977	18.3168	17.8875	19.5035	18.6535	8.77495	10.7363	8.32246	11.1609	11.7322	11.8893	9.63453	12.5956	12.8839	26.6647	26.8276	28.6563	26.8689	21.0745	22.5128	22.618	21.7718	22.7868	19.6834	21.6107	18.7843	22.7487	20.1359	16.6946	20.166	25.7988	17.7947	14.1104	13.0732	12.7853	12.8981	20.2151	19.7256	22.9157	11.5338	9.3055	8.13537	12.4901	10.2238	19.4119	26.1602	13.3602	16.6541	10.8316	11.0075	12.3283	13.2059	7.70593	11.9926	6.26928	4.31231	3.72703	7.24972	6.25127	17.7678	23.3634	20.1569	9.88261	17.1293	18.3751	16.2602	17.1964	17.5836	18.3933	14.4689	18.8487	15.8759
CRO_T135935	0.135763	0	0	0.126026	0	0	0	0	0	0.49506	0.24433	1.24378	0	0	0	0	0	0	0	0.169051	0.284446	0	0	0.467212	0	0	0	0	0.365945	0	0	0	0	0.37423	0.384086	0.39729	0	0	0	0	0	0	0	0	0	0	0	0	0	0.308778	0.72135	0.286279	0	0	0	0	0	0.290085	0.774921	0	0	0	0	0.355523	0.32821	0.134886	0	0.749894	0.263961	0	0	0	0	0	0	0	0	0.38547	0	0	0	0
CRO_T135936	5.41312	6.25552	4.81797	5.17153	4.03912	3.98068	3.10666	4.99095	5.64712	14.889	15.8419	17.2122	11.1323	10.1521	9.74725	6.94827	9.06422	6.97429	7.7157	8.1332	7.52968	7.55508	7.06503	9.03268	8.53127	9.0861	9.42711	10.2438	10.7437	12.812	7.31959	8.70529	8.37046	11.8436	12.0332	12.2729	12.0518	9.66749	9.72362	9.3509	12.6249	12.37	21.7833	17.5268	17.2291	20.542	9.81702	9.16562	6.16969	9.83427	10.3299	11.2997	17.3192	14.959	9.98384	10.1852	15.1257	14.7802	10.0725	10.257	9.54463	8.53476	7.70371	8.56969	8.37418	1.70872	1.63682	3.08194	2.70653	10.5931	12.9636	9.04706	7.09316	5.4737	3.94514	4.63038	5.28901	5.10662	6.17074	4.96666	5.26096	4.35683
CRO_T135937	27.9222	58.401	13.5694	18.2173	5.39242	12.5051	10.3944	37.3143	30.0333	8.49416	8.50168	8.94646	5.19998	5.57423	5.08818	6.00844	8.41826	11.1571	9.07144	10.014	8.80669	7.16225	9.49854	5.27258	11.4835	10.8022	8.36454	6.46872	10.3773	6.45626	10.9269	15.0975	15.4237	4.40827	5.64277	4.28017	6.15483	6.87889	7.99436	3.05386	5.15116	7.54405	7.69954	4.37396	2.99048	4.4135	15.8676	12.3186	16.2474	9.88774	7.09465	8.64303	7.08935	3.71573	13.8724	22.6752	5.35642	6.01234	1.4679	4.7996	2.76148	0	2.79093	1.32674	1.21449	3.95022	2.09513	7.44473	4.85565	22.6055	37.7568	30.1114	4.95948	18.5339	23.1447	14.7705	20.3805	22.6373	25.2268	10.135	11.9289	18.9899
CRO_T135938	18.3948	32.8577	10.7479	27.1437	4.64228	4.92852	6.15139	26.7511	29.8162	10.1619	11.0949	12.4801	7.06516	6.66865	7.88882	5.79546	5.56456	5.18223	6.51931	5.94467	5.48967	5.74768	6.86767	6.5804	12.0892	12.4697	11.9627	5.70079	7.47846	8.28925	12.6477	14.485	13.4318	5.75837	5.7269	3.58591	4.05872	5.17336	5.98095	6.61252	4.24723	5.1151	20.4528	7.52986	7.11153	10.6265	26.4883	17.8399	31.7909	13.5757	16.4982	16.5657	10.2394	8.8646	25.4259	33.1025	6.85809	8.79198	4.26742	5.82233	3.69991	4.64606	4.32312	5.5287	3.51947	1.91046	1.3403	3.5196	2.34885	11.441	24.9578	15.9388	3.28593	21.8964	28.4995	27.1176	27.4823	22.6971	25.7453	20.3425	29.0693	25.1744
CRO_T135939	46.2959	50.8	22.1655	42.6816	12.1645	17.7437	34.3898	39.6314	26.5288	33.2356	30.4165	31.0784	65.8385	58.5212	50.6516	9.36045	8.13833	14.3263	13.5845	14.3137	13.966	3.17811	2.50861	9.47408	14.2722	15.1838	9.58769	5.43397	9.03289	8.7107	16.6095	15.2634	16.4379	2.97235	3.16789	0.184909	0	0.548507	0.332702	4.04312	1.02904	0.74371	76.1246	0.544804	0.229945	0.266344	12.9448	6.50876	2.83355	0.0470929	0.347172	0.356983	0.145527	0.321233	71.1226	47.724	11.9567	3.5197	17.2551	2.3434	26.0259	15.5476	3.64629	8.48631	4.32655	0.0105242	0	0.57504	0.0793806	6.69382	15.6237	12.4748	9.72387	18.1101	20.8714	23.2106	15.828	28.371	22.4286	17.2931	15.2922	13.3006
CRO_T135940	24.9556	26.7148	17.6445	9.95657	50.1414	46.6726	28.0775	22.8844	17.8804	74.0504	66.7427	74.8561	61.8684	65.0649	56.074	46.229	42.3244	38.1524	77.157	67.6183	61.441	51.7724	55.9726	65.3622	29.8807	44.0714	36.9867	37.8015	52.3466	40.9943	22.3459	26.3814	28.9916	41.8353	44.5642	35.7609	31.1487	46.8222	41.585	43.1711	20.1482	39.2656	55.6679	18.6911	17.3998	16.5219	23.8101	28.8291	24.624	18.243	19.9675	22.1832	15.2151	16.289	19.7934	18.144	25.9472	23.7058	26.5288	21.5718	42.3458	27.2483	38.7261	27.9834	35.6201	46.1493	51.7618	54.8555	51.8858	35.5306	19.8522	22.078	42.047	17.4927	17.4988	14.9187	20.7995	16.3555	16.5374	16.8733	16.0585	13.3835
CRO_T135941	47.7223	35.6285	34.6732	29.2072	85.0442	69.7776	47.0946	41.3307	43.0652	102.953	106.553	96.0451	78.821	87.7864	99.5752	70.3173	65.5779	48.2495	96.9823	98.2879	98.5413	81.363	80.9709	94.6178	42.6826	34.7315	41.0266	44.0522	46.1307	48.0067	36.0519	40.463	30.6044	50.5529	51.9294	35.4977	36.6605	49.8085	40.2063	52.0729	27.3876	51.009	101.551	36.6492	33.9162	30.6914	53.7115	59.5788	60.2543	39.7065	41.0243	46.87	35.4593	28.9125	39.9638	53.4584	83.2462	46.9562	89.6576	92.9031	62.2048	54.3171	87.699	61.9464	83.5312	85.0965	93.6857	88.058	92.3476	61.1616	29.0852	34.8622	72.5914	27.5257	29.5151	34.1353	27.3596	26.8187	27.9728	31.3732	32.3227	27.4156
CRO_T135942	6.79679	17.6981	0.347385	3.28921	0.905092	0.520081	0.575976	6.03283	10.7632	0.0696908	0.0452751	0.0924962	0.130825	0.163769	0.0213879	1.56923	2.05656	0.846834	0.612694	0.933579	1.2736	1.28701	2.19847	0.84485	0.151545	0.358021	0.494801	1.72798	3.21924	2.49812	0.14382	0.153553	0.0389184	4.21456	2.30825	4.32795	3.8419	4.38543	3.24087	3.17178	0.665124	4.03353	0.390833	0.212243	0.264389	0.235179	11.6952	10.9695	17.6873	0.0896937	0.18249	0.198811	0.339586	0.162043	2.05989	14.8657	3.23678	5.02047	9.26062	2.38654	12.6224	13.2852	1.60733	16.3114	2.63055	1.75242	0.757713	6.55569	3.53456	0.261701	0.53112	0.805329	11.0653	2.81961	3.94544	2.91938	2.42037	1.24617	5.98255	1.72085	3.76258	3.17981
CRO_T135943	0	0	0	0	0	0	0	0	0	0	0	0	0	0	0	0	0	0	0	0	0	0	0	0	0	0	0	0	0	0	0	0	0	0	0	0	0	0	0	0	0	0	0	0	0	0	0	0	0	0	0	0	0	0	0	0	0	0	0	0	0	0	0	0	0	0	0	0	0	0	0	0	0.0948807	0	0	0	0	0	0	0	0	0
CRO_T135944	0	0	0	0	0	0	0	0	0	0	0	0	0	0.13921	0.0704696	0.429709	0	0	0	0	0	0.467309	0.388626	0	0	0	0	0	0	0	0	0	0.506244	0	0	0	0	0	0	0	0	0	0.733872	0	0	0.046837	0	0	0	0	0	0.422892	0	0	0	0	0	0	0.427347	0	0	0	0	0	0.250964	0	0	0	0	0	0	0	0	0.294278	0.507367	0	0	0	0.287178	0.29091	0.566836	0.619208
CRO_T135945	0	0	0.281003	0	0	0	0	0	0	0	0	0	0	0.0703968	0	0	0	0	0	0	0.163824	0	0	0	0	0	0	0.170352	0	0.0982598	0	0.160341	0	0	0	0	0	0	0	0	0	0	0	0	0	0	0	0.104623	0	0	0.231562	0	0	0	0.183432	0	0	0	0	0	0	0	0	0	0	0.128444	0	0.0945482	0	0	0	0.314823	0	0	0	0	0.164977	0	0	0	0.575976	0.105051
CRO_T135946	8.01916	10.3704	0.887919	4.81877	1.26988	1.22025	2.05122	9.50504	9.55049	0.342818	0.292578	0.299788	1.8617	1.6109	0.74611	5.23545	5.35678	6.37273	3.90845	5.19783	4.25899	4.12639	6.95284	5.48777	1.33632	0.931567	1.55769	6.84846	15.5302	13.316	1.15558	1.65053	1.01911	18.1172	14.5052	25.8812	15.8668	17.1019	15.3062	11.4054	15.3997	18.1016	3.65926	3.31435	1.0432	0.529518	14.2101	9.46642	22.4525	3.92307	5.27662	4.43169	0.545451	0.505641	3.9178	9.76884	8.2862	14.205	23.09	8.21281	15.7828	23.1156	9.46379	23.0973	11.2716	15.6983	12.7979	10.0972	15.6894	0.985604	2.38876	2.0872	19.8223	3.80873	4.5077	6.28338	7.5108	3.0804	10.0466	2.77396	5.85028	4.29388
CRO_T135949	0.977194	1.29998	0.47612	0.337932	0.750132	0.424111	0.245957	0.579991	0.528501	0	0	0.0731313	0.0687242	0.590336	0	0	0.18905	0.312177	0.0415488	0.0510163	0.0852995	0.197544	0	0.352472	0.119182	0.562856	0.240391	0.616881	0.107994	0.409072	0.799125	0.29047	0	3.07982	5.77999	13.8302	13.731	5.43142	7.22753	4.43499	0	8.88254	0.158713	0.0817023	0	0.102407	1.43219	0.673945	0.970223	0	0	0.0872809	0.0940877	0	0.2688	0.481952	3.77185	2.30727	1.0082	0.107456	1.02684	0.159364	0.36702	0.116901	0.427516	0	0	0	0	0	0.351958	0.31346	0.743439	0.0741098	0.127547	0.448727	0.290768	0.132544	0.216799	0.147778	0.324149	0.234075
CRO_T135950	0.868805	0.681714	0.259777	0.203222	8.25587	2.18936	16.9487	6.71453	5.13383	0.222437	0	0.222522	0	0	0	0	0	0	0	0	0	0	0	0	0	0	0	0	0	0	0	0	0	0	0	0	0	0	0	0	0	0	196.053	0	0	0	0.235445	0.664271	0.195743	0	0	0.457999	0	0	1.85123	1.0832	0	1.15665	0	0	0	1.65037	0	0	0	5.54901	7.21169	0.114619	0.198619	12.8542	0.297536	13.0807	3.43079	1.2555	1.39262	1.26865	0.881361	0.64483	1.40027	1.77951	1.85752	1.32147
CRO_T135951	64.3409	82.9421	86.9046	80.1719	175.481	184.552	593.094	73.4547	70.1975	46.0512	41.8068	41.5901	58.8406	56.8841	55.66	53.1815	48.9362	34.517	104.396	66.7243	90.0301	82.5144	79.6961	71.0446	38.4213	37.1149	39.2089	29.6899	26.3524	28.0751	54.2618	55.5959	49.9614	34.4124	30.1636	40.2421	35.103	41.5161	40.5765	44.9781	54.1283	41.5211	101.752	15.3407	12.3599	9.54517	66.5573	96.5812	122.704	24.7126	13.3833	16.5932	11.5708	8.2026	102.785	157.731	46.2155	64.8887	47.5174	59.9379	42.7748	90.6728	111.572	94.9484	80.5519	28.931	52.0082	32.2771	35.1648	128.459	29.5158	89.7823	68.6747	67.9674	124.188	83.0319	79.411	73.9266	92.1916	96.2954	135.114	124.336
CRO_T135952	0.86809	0.921367	0.696293	0.610946	19.2325	25.6807	18.0677	1.70526	2.73477	23.9551	23.178	22.5516	71.4565	74.8354	64.9285	3.57591	5.77699	1.80171	13.2873	19.3772	14.1465	11.2527	18.2176	16.9402	11.8936	11.5672	13.8883	13.874	17.1478	21.181	7.17793	9.84958	8.52288	13.8654	8.83751	4.27144	4.98024	15.0248	15.4525	12.138	8.08136	14.454	21.9561	3.00472	3.30378	3.2278	5.05576	1.69931	1.58839	2.25314	2.63681	3.95234	1.94621	3.90412	7.26601	4.82905	14.1334	19.2004	7.58948	2.88866	8.06374	8.20602	4.77448	7.7164	2.1809	1.16454	0.711299	4.10007	0.686482	5.99004	2.47581	0.711083	18.5693	2.62082	1.65247	3.1727	3.21118	2.92465	1.9587	1.83192	2.63804	3.31183
CRO_T135953	2.64903	2.79754	2.01154	1.84938	0.827321	0.836791	0.901319	2.28824	1.70269	1.98901	2.1334	1.68037	2.6432	2.74163	1.89856	3.23277	3.71608	3.75014	2.44192	3.38297	2.68733	2.87321	2.83447	3.2673	2.0977	2.00684	2.26836	2.17185	2.68292	3.02094	1.52767	1.87283	1.59409	3.40203	3.31342	3.47263	3.4916	2.24683	3.24508	2.27327	3.05951	2.60816	1.69802	2.54496	3.39023	3.27507	2.067	1.86879	2.14644	2.70828	2.0681	2.23158	3.17574	3.33406	2.2085	3.67412	3.46331	3.71368	2.68375	2.07434	3.05695	1.27493	1.13465	1.33042	1.0902	1.4587	1.31493	1.53725	1.55141	1.39054	3.0002	2.54971	1.65605	1.70832	1.49591	1.49094	2.04359	1.42031	1.7769	1.41255	1.75001	1.66088
CRO_T135954	12.6619	19.7635	8.47293	7.3812	3.72986	2.35623	7.58585	14.0966	19.3544	11.9226	12.8019	12.2883	9.95791	9.03234	8.24477	1.98416	2.13824	1.03623	2.57876	1.7417	1.94591	0.562479	3.94386	3.99429	0.670805	1.26202	0.674751	2.30699	4.24333	6.33201	1.27658	1.63248	4.12551	3.11156	1.27454	4.61411	9.68172	4.53174	4.12169	0.646666	5.55305	3.36312	3.27403	2.83747	2.61314	2.38988	0.521537	0.990961	0.43155	1.59672	4.55533	10.1874	2.73743	4.29069	0.513934	3.7143	1.05402	8.28422	1.3147	1.26026	0.604847	3.57076	1.46305	0	0.638687	4.6658	6.56665	1.22637	3.20314	4.88353	11.2456	8.08198	4.48353	5.62176	6.14077	5.68425	6.28078	3.73125	4.7702	5.17698	1.47863	6.29956
CRO_T135955	1.92097	2.34705	0.493392	0.640082	0.489017	0	0.636393	2.07575	1.18034	7.76609	6.95339	6.2867	4.707	2.90829	2.60142	0.305834	0.631112	0.619838	0.32555	0.534065	0	0.332036	0.517354	0.707359	0	0.37249	0	1.02138	1.14046	1.69902	0.753577	0	0	0.734712	0.376185	2.33464	0	0.382161	0	0.381733	1.87315	1.19117	0.440945	6.77433	5.76944	6.65557	0.325215	0	0	2.62635	15.5485	19.0051	2.47461	3.91793	0	1.05718	0.39609	1.54502	0.776078	0.37197	1.7173	2.18611	0.513158	0	1.90896	0.730077	0.306086	0	0.46381	1.34781	1.46545	0	1.62604	0.302732	0	0	0.719313	0.482001	0	0.241309	0	0.25662
CRO_T135956	0.579639	0.674752	0.241524	0.15055	0.168311	0.0238257	0.271965	0.0290561	0.350232	2.71891	2.74538	2.69474	1.29372	0.831095	1.71839	0	0.213368	0.0833979	0.427191	0.273358	0.0655266	0.148842	0.26672	0.337449	0.0641203	0	0	0.492894	0.402422	0.434202	0.36466	0	0.261393	0.414041	0.483786	0.438452	0.425483	0.370804	0.167643	0.494194	0.91464	0.453119	0.214796	0.330349	0.200311	0.634644	0.22963	0.102966	0.0913168	0.576807	0.336879	0.236273	0.142153	0.457982	0.0803	0.297691	0.052439	0.83982	0	0	0.330478	0	0.588693	0.635419	0.184093	0.120417	0.0762383	0	0.0763423	0.317295	0.214145	0.190498	0.284628	0.103592	0	0.0522571	0.15234	0.0925224	0.182199	0.1034	0.168197	0.163622
CRO_T135957	0	0	0.373788	0	0.336115	0	0	0	0	0.691941	1.44406	0.432013	0.600758	0.46755	0.771571	0	0	0	0.113331	0.245377	0	0	0.151551	0.274114	0	0	0	0	0.414371	0.977594	0	0.186022	0	0.213625	0	0.224356	0	0	0.800416	0	0	0	0.199499	0	0	0	0	0	0	0	0	0.173143	0.18968	0.353344	0	0	0	0	0.224054	0	0.438998	0	0	0	0	0	0	0	0.155575	0	0	0	0	0	0	0	0	0	0	0	0	0
CRO_T135958	0.695975	0.426764	0.975763	0.133768	0	0	0	0.659497	0.320403	2.01159	1.60727	2.40957	0.589892	2.08279	1.11892	0	0.325515	0	0.145485	0.36314	0	0.350198	0.526478	0	0	0	0	2.66826	1.56489	0	0.718828	0	0	2.87381	0.324946	1.69616	0.764218	0.334889	0.90761	1.67061	0	0	0.429574	0	0	0	0	0	0.338137	0.704671	0	0.425794	0	0	0.510891	0.277978	0	0.338309	0	0	0.445327	0	0.538594	0	0	0	0.28049	0	0	0.551643	0	0	0.783312	0	0	0	0	0	0.287178	0.190898	0	0
CRO_T135959	0.153554	0.0814613	0	0	0	0	0	0	0	0	0	0.254216	0	0	0	0	0	0	0.0507022	0	0	0	0	0	0	0	0	0	0.379607	0	0	0	0	0	0	0	0	0	0.123864	0	0	0	0	0	0	0	0	0	0	0	0	0	0	0	0	0	0	0.117692	0	0	0	0	0	0	0	0	0	0	0	0	0.304529	0	0	0	0.0862135	0	0	0	0	0	0	0
CRO_T135960	0.0654016	0.517283	0	0.123471	0.0767649	0.0691681	0	0.591026	0.54778	0	0.86942	0	0	0	0	0	0	0	0	0.191504	0	0	0	0	0	0	0	0	0	0	0	0	0	0	0	0	0	0	0	0	0	0	0	0	0	0	0	0	0	0.231414	0	0	0	0	0	0.848844	0	0	0	0	32.0764	0	0	0	0	0.17109	0.41555	0.0756446	0.260033	0	0	0	0	0.133505	0	0	0.131083	0.119711	0	0	0	0
CRO_T135961	67.9053	76.486	2.63397	12.695	18.6785	6.92615	31.7417	189.41	105.954	0.181537	0.0888921	0.0905858	0.0427669	0	0	0.0509345	0.165545	0	0.0723392	0.088564	0.0994123	0.114738	0.135951	0.0826055	1.25115	1.1872	0.298022	3.26048	10.5253	9.25213	1.3382	1.37012	1.67748	44.0769	29.2129	0	0	12.9185	7.00895	50.8189	0	18.0671	2.16544	0	0.0539527	0	2.90267	6.26545	0.925805	0	0	0	0.0570198	0	58.8783	156.37	0.0557394	85.4959	0.140751	0.271314	0	0	0.0673968	0	0	3.47374	4.09996	3.32882	2.52601	11.0654	6.33497	9.08447	0	19.5813	27.2766	25.0876	23.4847	15.4876	29.7995	17.1625	21.5849	20.1419
CRO_T135962	0	0	0	0	0.0797293	0	0	0	0.686545	0.127904	0.123878	0	0	0.129227	0.238453	0	0.495642	0	0.290537	0.0886975	0	0.173302	0.42527	0.122685	0	0	0	0.179398	0	0	0	0	0	0	0.198492	0	0	0	0	0	0	0.209935	0.281128	0.534244	0.159536	0.545231	0	0	0	0	0.200931	0.312022	0	0.214989	0	0.13628	0	0	0	0	0.181146	0	0.520619	0	0	0	0	0.162606	0	0	0	0	0.0825515	0.146645	0.126441	0	0	0.394746	0.429287	0	0	0
CRO_T135963	0	0	0	0	0	0	0	0.198427	0.727823	0	0.14047	0	0.132083	0	0.12822	0	0	0	0	0	0	0	0	0.125931	0	0	0.230137	0	0.412336	0.194604	0	0.368214	0	0	0	0	0	0	0	0	0	0.223676	0.139603	0.13945	0.302705	0	0	0	0	0	0	0	0.15901	0.208518	0	0	0	0	0	0	0.175686	0	0	0	0	0.0356266	0	0	0	0	0	0	0	0	0.112869	0	0	0.117448	0	0	0	0
CRO_T135964	0	0	0	0	0	0	0	0	0	0	0	0	0	0	0	0	0	0	0	0	0	0	0	0	0	0	0	0	0	0	0	0	0	0	0	0	0	0	0	0	0	0	0.404351	0.408839	0.45182	0.165193	0	0.428351	0.373082	1.38039	0	1.53379	1.41993	4.3276	0	0.401384	0	0	0	0.544757	0	0	0	0	0	0	0	0	0	0	0	0	0	0	0	0	0	0	0	0	0	0
CRO_T135965	0	0	0	0	0	0	0	0	0	0.139438	0.134379	0.276909	0.193969	0	0.0643563	0	0	0.174575	0	0.217175	0	0	0.172932	0	0	0.327445	0	0	0	0	0.437366	0	0	0	0	0	0.898249	0	0	0	0	0	0	0	0	0	0	0	0	0	0	0	0.127776	0	0	0	0	0.109335	0	0	0	0	0	0	0	0	0	0	0.103831	0	0	0	0	0.0988566	0	0	0	0	0	0	0	0
CRO_T135966	1.18358	0.269224	0	0	0	0	0	1.24483	0.940553	0	0.352683	0.361104	0	0	0	1.74919	0	1.85834	0	0.255908	1.71547	0	0	0.704256	0	0	1.18969	0	0	0	0	0.479721	0	4.93756	10.1124	0	1.96966	4.56581	6.22902	6.27096	0	5.92971	0	0	0	0	0.919552	0.436805	0	0	0	0	0	0	0	0.409306	0.464602	2.28225	1.73852	1.66653	0	0	0	0.612842	0.563053	0.269829	0	0	1.86746	0	0	0.793856	2.54263	0	2.34605	0	0.33503	0	0.332315	0	0	0
CRO_T135968	0.170211	0.181175	0.133862	0.263598	0	0	0	1.20275	2.34217	0	0	0.100843	0	0	0	1.46737	0.394219	2.47608	1.91067	0.356555	2.14825	0.275936	0.428786	0.882	0	0	0	0	0.44913	0	0.639804	0	0	0.308625	0.15793	0	0	0.4824	1.02583	0.158676	0	1.49132	0	0.112925	0	0	0.377173	0.590797	0.410401	0	0	0	0	0	0.245575	0.573279	2.82356	2.31831	6.10035	0.940713	1.99452	2.62655	1.33635	2.38093	1.75006	0.832088	0.0540264	0	6.65095	0.339654	0.485425	0.65526	2.70844	0.203181	0.962272	0.512752	0.897364	0.454918	1.78384	0.202318	0.112513	0.213899
CRO_T135969	0	0	0	0	0	0	0	0	0	0.348675	0.33929	0	0	0	0	0	0	0	0	0	0	0	0	0	0	0	0	0	0	0	0	0	0	0	0	0	0	0	0	0	0	0	0	0	0	0.506715	0	0	0	0	0	0.431998	0.464324	0	0	0	0	0	0	0	0	0	0	0	0	0	0	0	0.161426	0	0	0	0	0	0	0	0	0	0	0	0	0
CRO_T135970	0	0.101157	0.110362	0	0	0	0	0.152106	0.0371066	0	0	0	0	0	0	0.0683305	0.0736905	0.142462	0.081082	0.0499365	0.133511	0	0.0768017	0	0.17671	0	0.220448	0	0	0.0935962	0	0	0.179835	0.101444	0.496884	0.0859088	0	0	0	0.106768	0	0	0.16563	2.71965	2.37558	2.97313	0	0.0870634	0.0769911	2.28024	2.24492	2.80091	2.25762	3.24768	0	0.126634	0	0.0727455	0.0869319	0	0	0	0	0.517669	0.190292	0.0171871	0.0648185	0	0	0	0.116581	0	0.307186	0.197694	0	0.176974	0.0646257	0.0781673	0.19276	0.0877134	0.277501	0.46175
CRO_T135971	29.4576	25.9748	37.0785	17.9913	34.4789	32.7834	28.885	24.3516	26.8998	117.547	119.646	115.503	97.6086	91.3914	92.3034	73.1242	66.3932	54.8442	72.0556	74.7096	66.7634	71.8316	67.4346	72.3894	73.4753	67.0248	76.3266	74.1262	83.0759	72.9568	72.6465	70.3789	66.7496	77.8148	74.7029	83.5559	75.8555	77.1835	74.3638	70.0249	103.836	78.9405	65.6186	22.2528	18.2264	16.4644	48.9364	56.9967	47.5408	21.9008	22.6803	29.0822	19.1756	17.2552	47.0509	49.1635	96.1492	77.0968	77.5687	71.8081	61.0778	42.7002	45.8133	49.0117	54.9302	41.9595	40.5017	47.4886	41.2246	62.3207	47.7279	52.5726	70.8269	39.2379	28.979	33.2283	38.7165	36.1326	34.9328	41.7545	41.1339	37.6247
CRO_T135972	33.3379	21.7611	28.3655	14.4128	110.118	104.258	83.2286	37.2493	42.5654	26.6429	27.6837	27.2809	8.40209	8.37376	9.76203	6.16617	12.8221	6.32688	67.3308	26.6793	55.1276	13.2162	14.1472	15.119	46.5357	44.2238	44.2184	25.4992	37.8853	42.311	55.3716	58.9537	58.522	20.1333	12.8077	1.59645	2.63743	17.4153	8.14668	14.4722	1.02219	11.8149	27.4882	0.174984	0.389162	0.442611	5.55595	10.5384	15.7904	0.198324	1.19614	0.467623	0.614352	1.21372	48.913	32.6282	5.65696	16.457	16.7443	4.09993	29.4266	18.5842	7.86369	17.6043	5.79816	0.160601	0.129388	1.09862	0.259206	189.64	46.9515	87.5385	7.29934	30.5878	32.5092	33.4922	42.756	29.6817	32.9594	37.8876	53.238	46.1311
CRO_T135973	24.4332	26.449	11.7028	11.7323	16.2564	13.1955	11.848	23.4307	22.1379	75.1314	71.9485	74.2851	79.0261	75.2458	72.2265	49.0462	51.9151	35.4571	63.0717	57.2062	59.7083	44.4351	48.3632	48.3189	36.433	41.8161	39.8309	75.2549	86.2265	86.2639	25.9634	29.3354	34.174	115.786	120.589	153.894	124.826	130.887	120.176	121.689	130.946	123.573	79.5026	17.1507	15.1062	14.2114	32.1091	29.1213	19.3517	15.221	14.7419	19.3789	18.2138	18.4505	29.4776	42.7755	62.0989	94.091	37.2536	30.7526	44.0479	41.4601	23.1505	41.3247	19.8518	19.8034	14.0786	18.5065	19.3434	29.9956	28.6464	34.2434	51.5507	13.2852	13.6673	12.9156	16.6228	11.2594	17.4725	13.6487	16.2894	13.4809
CRO_T135974	0	0	0	0	0	0	0	0	0	0	0	0	0	0	0	0	0	0	0	0	0	0	0	0	0	0	0	0	0	0	0	0	0	0	0	0	0	0	0	0	0	0	0	0.0676441	0	0.0839832	0	0	0	0	0	0	0	0.104267	0	0	0	0	0	0	0	0	0	0	0	0	0	0	0	0	0	0	0	0	0	0	0	0	0	0	0	0
CRO_T135975	0.242942	0.187521	0.441326	0	0.144243	0	0	0	0	0	0	0.216324	0.204911	0	0	0	0	0	0	0	0	0	0	0	0	0	0	0	0	0	0	0	0	0	0	0	0	0	0	0	0	0	0	0	0	0	0	0	0	0	0	0	0	0	0	0.238247	0	0	0	0	0	0	0	0	0	0	0	0	0	0	0	0	0	0.177842	0	0.359403	0	0.319636	0	0	0	0
CRO_T135976	24.8799	13.5323	52.2414	17.6428	20.4922	28.2431	8.51069	40.5872	36.099	30.7182	25.9466	26.8897	259.383	232.614	183.935	63.0605	32.7448	30.4197	31.1592	20.0269	30.8693	14.4932	16.3372	33.2178	103.739	76.8204	108.581	115.883	122.632	131.157	258.691	289.636	239.49	156.298	149.573	25.919	17.0157	119.78	152.459	140.83	49.2553	199.812	142.948	26.1307	13.1451	10.6759	38.5039	57.095	28.5397	74.3317	66.1902	40.9832	60.4358	13.9633	17.9533	14.645	33.6208	18.9464	55.3307	57.6513	58.1091	121.128	112.3	103.205	107.751	26.1721	82.7959	52.3229	12.179	33.9481	34.7371	95.1968	167.606	57.3644	29.688	30.08	65.1303	55.531	42.6808	63.4016	44.7999	42.227
CRO_T135977	0	0	0	0	0.666711	0.150078	0.240686	0	0	0	0	0	0	0	0	0	0	0	0	0	0	0	0	0	0	0	0	0	0	0	0	0	0	0	0	0	0	0	0	0	0	0	0	0	0	0	0	0	0	0	0	0	0	0	0	0	0	0	0	0	0	0	0	0	0	0	0	0	0	0	0	0	0	0	0	0	0	0.490385	0	0	0	0.286078
CRO_T135978	0	0	0	0	0	0	0	0	0	0	0	0	0	0	0	0	0	0	0	0.0548688	0	0	0	0	0	0	0	0	0	0	0	0	0	0	0	0	0	0	0	0	0	0	0	4.11599	5.73927	6.25751	0	0.471872	0.501351	4.51466	5.25683	5.53012	4.36176	5.75203	0.0968684	0	0	0.0984005	0.133198	0	0.556567	0.493525	0.508827	0	0.111474	0	0	0.0491856	0	0	0	0	0.111942	0	0	0	0	0	0	0	0	0
CRO_T135979	0	0	0	0	0	0	0	0	0	0	0	0	0	0	0	0	0	0	0	0	0	0	0	0	0	0	0	0	0	0	0	0	0	0	0	0	0	0	0	0	0	0	0	0	0	0	0	0	0	0	0	0	0	0	0	0	0	0	0	0	0	0	0	0	0	0	0	0	0	0	0	0	0	0	0	0	0	0	0	0	0	0
CRO_T135980	0	0	0	0	0	0	0	0	0	0	0	0.0561665	0	0	0	0	0	0	0	0	0	0	0	0	0	0	0	0	0	0.0807462	0	0	0	0	0	0	0	0	0	0	0	0	0	0	0.0844237	0	0	0	0	0	0	0.0834823	0	0	0	0	0	0	0	0	0	0	0	0	0	0	0	0	0	0	0	0	0	0	0	0	0	0	0	0	0	0
CRO_T135981	0	0.0753135	0.0556249	0	0.0724173	0	0	0	0	0.0834763	0	0	0	0.0832796	0	0.205816	0.110345	0.396877	0	0.0600744	0	0.115389	0	0.258587	0.135491	0.256213	0.543216	0	0	0	0	0	0	0	0	0.132409	0	0	0	0	0	0.136434	0	0	0	0	0	0	0	0	0	0	0	0	0	0	0	0	0	0	0	0	0	0	0	0	0	0	0	0	0	0	0	0	0.152205	0	0	0.0909837	0	0	0	0
CRO_T135983	1.97695	2.21281	2.27224	2.52771	1.62367	1.33029	1.83453	2.71271	2.72781	3.14004	3.21808	3.95249	3.07403	2.90725	2.5515	10.1273	8.81032	10.4896	13.2866	14.4156	19.0867	8.90477	8.43821	12.4828	3.06865	3.25519	3.03813	5.91028	5.55839	6.35734	1.78756	1.9883	1.24693	3.7714	5.70569	8.29115	9.7075	5.01284	4.81129	3.15214	3.15423	5.32322	1.44902	2.03309	1.83825	2.67277	14.4023	11.1115	14.0814	2.08366	1.33499	2.04267	1.29797	1.23794	2.03555	1.91209	48.9989	6.95949	21.1977	8.62708	21.3939	16.8948	2.18271	13.2716	3.86821	2.08159	2.49636	1.95876	2.93288	3.09465	2.82572	2.46781	18.2409	2.58757	1.62071	2.05402	1.83162	2.3215	2.22888	1.31872	1.36964	1.21322
CRO_T135984	0.719239	0.244297	0.937388	1.49325	0.46422	0.670992	0.363099	1.64704	1.9379	0.949709	1.25086	0.698394	0.22142	0	0	1.9992	2.34493	6.39134	1.77762	2.04006	4.63985	1.72686	1.04205	3.24356	2.40117	1.12643	3.37675	5.48279	5.20648	4.58227	1.11054	1.62959	1.41566	2.74999	3.1676	2.14071	2.89149	3.07328	4.34035	1.36044	0.721946	2.6073	0.498203	0	0.186632	0	2.95116	2.10867	0.912293	0	0	0	0	0	0.725338	2.73199	6.73827	3.8497	7.56367	4.06282	5.93844	3.68654	1.03518	10.3174	4.3422	0.0421851	0	0.369878	0	2.09618	2.05548	0.623545	0.480983	2.75583	1.71659	3.24694	2.70748	1.92409	1.94247	2.88901	2.78085	1.6115
CRO_T135985	0.208558	0.234198	0.140724	0.0371768	0.914129	0.688171	0.70035	0.365386	0.409231	12.6365	8.57576	14.0182	10.3909	10.0979	8.90439	2.36219	12.4323	7.92306	20.2387	2.76793	11.9438	2.52366	3.22478	3.08292	13.6815	16.3171	18.5986	26.8046	23.5382	26.8595	8.87316	9.38896	9.581	10.7491	7.81742	4.72386	2.04226	18.209	16.3876	9.64706	3.53008	16.9399	22.9339	1.14054	0.95395	1.24007	4.29427	3.5393	0.496727	1.33784	0.598225	1.04306	0.678991	1.27544	7.75528	1.8709	14.057	9.80667	37.7594	3.98236	14.6791	15.0592	0.716173	38.1781	0.737209	0.41305	0.394037	0.77018	0.616174	9.46598	6.45428	4.27909	44.716	1.02228	0.439128	0.765419	1.53247	1.00786	0.70945	0.712482	0.412371	0.326279
CRO_T135986	0.0237419	0	0	0	0	0	0	0	0	0.0367864	0.0368158	0.0841321	0	0	0	0	0	0	0	0	0.070574	0	0	0.0815969	0	0	0	0.156237	0	0	0	0	0	0	0	0	0	0	0.0563253	0	0	0	0	0	0	0	0.0626678	0	0	0	0	0.11022	0	0	0	0	0	0.0946161	0	0	0	0	0	0	0	0	0	0.0617825	0	0.0494757	0	0	0	0	0	0	0	0	0	0	0	0
CRO_T135987	9.77314	10.6649	11.5881	8.47576	12.2665	12.9141	10.0554	9.80969	6.97372	22.156	19.1086	20.263	19.8917	19.4366	19.1303	32.7307	33.3564	19.1267	26.2454	42.5613	50.7963	36.8766	34.6135	29.235	20.9376	19.3945	19.6617	17.2697	17.6524	21.3331	17.5222	18.3609	16.6702	17.6214	14.3325	40.7092	30.828	15.0028	14.438	18.5743	23.3281	18.6684	23.5152	27.8065	17.8691	28.9073	17.7832	17.2262	19.7882	19.1005	36.2664	32.2891	13.3416	19.123	22.1609	16.2761	28.2262	33.8298	23.1462	21.535	23.4386	27.7956	28.6126	25.8138	20.1298	11.5994	11.3861	16.8565	11.102	18.9409	27.5303	25.2588	17.1931	14.2624	11.5707	12.6715	13.9745	13.5467	12.7967	12.1705	13.5506	11.2792
CRO_T135988	22.9005	10.7404	51.2038	13.419	512.575	443.994	420.661	72.3174	65.3698	243.843	224.804	238.723	191.362	172.726	161.776	2.68057	2.44983	6.47544	39.4893	13.7161	11.0238	7.48318	24.8258	32.1083	112.506	104.465	125.2	27.2979	39.5198	41.3295	131.819	125.314	111.435	8.45911	8.97425	4.1683	1.80809	9.36113	10.7195	11.4301	2.10425	14.2822	91.679	3.84812	4.47491	4.33726	7.04619	7.16966	3.66613	3.58688	6.41493	8.1703	4.72165	4.64972	129.059	100.936	8.10667	7.76039	8.12627	7.1975	8.85333	4.03414	2.16957	2.42604	2.30754	3.28008	3.92539	3.25028	3.98252	86.4247	6.08649	9.20712	10.6555	59.7769	51.8093	55.7488	64.3378	80.4151	51.581	66.5631	58.9002	52.9343
CRO_T135989	43.7268	45.3785	49.5482	35.269	26.427	23.0763	16.3848	36.5613	36.0417	98.3448	99.1507	97.0178	74.4157	75.0633	77.4425	46.8262	46.3374	34.0322	50.8137	52.762	54.0466	48.4744	49.4698	49.8663	70.6191	68.3322	83.4025	59.0927	58.1297	53.0496	66.0843	67.5009	63.4819	42.0414	46.8502	43.1326	46.9534	50.4643	49.3182	48.5181	47.7724	44.629	93.398	33.3837	26.763	27.9001	49.5131	50.4514	50.3976	34.9474	38.5965	48.3395	37.2872	29.5646	42.513	44.2647	47.3921	47.8379	38.0286	41.6208	47.5235	62.2391	71.2493	60.3027	60.7877	34.3153	38.2709	38.1216	33.0261	40.9093	50.0686	60.8366	43.0601	46.9904	37.8167	40.0562	47.1869	40.1448	46.0065	48.038	51.5065	49.9175
CRO_T135990	30.438	33.6075	16.8756	23.6392	11.0892	12.4761	12.6205	24.6101	27.9117	13.2303	10.8124	13.8839	28.2457	24.1057	19.8862	11.6445	13.5076	15.5175	15.3261	15.9404	13.879	12.0431	14.9732	17.0633	15.2118	12.1761	16.0726	19.3509	26.2873	27.4459	13.8104	17.3021	10.334	31.5497	28.2975	30.939	24.8628	26.9394	27.0756	26.8842	32.248	40.5995	35.8358	14.2729	7.27656	13.4482	28.7858	24.4145	40.1184	12.2881	22.1468	20.9591	5.8324	7.36424	29.4284	32.1641	27.9262	43.838	30.6953	15.2945	28.471	31.7592	10.272	35.4469	9.76172	18.8404	11.7769	21.961	20.0411	11.2379	20.7218	17.0387	23.2074	25.4879	26.61	29.6043	29.2745	28.0939	29.5363	23.8067	25.8946	28.027
CRO_T135991	0	0	0	0	0	0	0	0	0	0	0	0	0	0	0	0	0	0	0	0	0	0	0	0	0	0	0	0	0	0	0	0	0	0	0	0	0	0	0	0	0	0	0	0	0	0	0	0	0	0	0	0	0	0	0	0	0	0	0	0	0	0	0	0	0	0	0.397814	0	0.137348	0	0	0	0	0	0	0	0	0	0	0	0	0
CRO_T135993	0	0	0	0	0	0	0	0	0	0	0	0	0.233181	0	0	0	0	0	0	0	0	0	0	0	0	0	0	0	0	0	0	0	0	0	0	0	0	0	0	0	0	0	0	0	0.634605	0	0	0	0	0	0.204626	0.154491	0	0.347817	0	0	0	0	0	0	0	0.264648	0	0	0	0.209999	0.131447	0.614489	0.197472	0.134755	0	0	0.0848632	0	0	0	0.116843	0	0	0	0	0
CRO_T135995	0	0	0	0	0	0	0	0	0	0	0	0.498979	0	0	0	0	0	0	0	0	0	0	0	0	0	0	0	0	0	0	0	0	0	0	0.776308	0	0	0	0	0	0	0	0	0	0	0	0	0	0	0	0	0	0	0	0	0	0	0	0	0	0	0	0	0	0	0	0	0	0	0	0	0	0	0	0	0	0	0	0	0	0	0
CRO_T135996	2.48514	1.02222	0.549079	0.212709	0.829366	1.70975	4.64139	0.859945	0.271592	0	0	0	0	0	0.784658	0	0.559619	25.8626	0	0	0	0	0	0	0	0	0	0	1.90382	0.60262	0	0	0	0	0	0.690056	2.33897	0	0	0.676979	14.9486	2.11246	0	0	0	0	0.545984	0	0	0	0	0	0	0	0	0	0	0.542034	0	0	0	0	0	0	0	0.111031	0	0	1.07128	0	1.95208	0	3.60756	0.388057	1.00419	0	0.764796	0	0.379652	0.764729	1.03196	0.407584
CRO_T135997	3.16746	3.13523	1.08642	1.86838	2.10266	1.82541	2.07914	1.4537	2.34558	2.25921	2.63159	2.30451	7.19329	7.01264	5.8729	7.37619	5.14827	4.26138	5.23252	2.60776	3.30997	3.81845	4.23438	5.17684	3.62324	2.75777	2.93291	4.40134	6.47491	9.49133	2.50878	2.90358	2.0332	9.97413	9.25103	4.43582	12.7814	3.25531	4.06772	5.20907	26.0853	6.77058	3.83821	6.52389	5.41886	4.7377	4.76219	4.16853	2.91101	7.46492	4.8862	7.95831	2.43862	3.01516	4.10397	5.94866	21.7381	16.3061	13.1209	9.10251	11.3839	8.30968	2.49121	4.66566	1.67214	1.62828	0.949731	1.64645	1.72167	2.24902	3.39497	3.52297	2.66163	1.64243	1.72012	2.68656	3.03152	3.03947	2.44187	2.3451	3.10607	2.94223
CRO_T135998	211.343	49.5527	31.5974	5.4307	15.2704	9.06143	6.85547	31.929	12.3995	0.41096	0.754421	0.547471	0.675224	0.645575	0.586487	430.887	629.554	376.481	410.953	418.723	333.476	386.913	565.056	407.731	15.1325	20.6766	25.4079	67.3118	70.5045	75.5596	17.6427	15.3011	16.0623	453.704	475.503	490.352	351.845	559.812	576.111	361.921	182.58	527.739	10.9081	11.5048	13.8143	10.2941	20.8753	231.615	138.323	7.95153	3.63255	7.28385	1.89764	5.19003	1.32909	12.0834	513.055	534.03	4.04026	25.6283	2.14753	3.69693	3.53795	6.26438	5.84061	7.27444	51.8345	9.64188	8.70326	46.7408	29.414	279.572	19.2556	13.3382	11.7139	19.4057	10.6683	8.68566	32.2365	52.6848	58.2491	45.9866
CRO_T135999	0	0	0	0	0	0	0	0	0	0	0	0	0	0	0	0	0	0	0.132317	0	0.285291	0	0.75617	0	0	0	0	0	0	0	0	0	0	0	0	0	0	0	0	0	0	0	0	0	0	0	0	0	0	0	0	0	0	0	0	0	0	0	0	0	0	0	0	0	0	0	0	0	0	0	0	0	0	0	0	0	0	0	0	0	0	0
CRO_T136000	0	0	0	0	0	0	0	0	0	0	0	0	0	0	0	0	0	0	0	0	0	0	0	0	0	0	0	0	0	0	0	0	0	0	0	0	0	0	0	0	0	0	0	0	0	0	0	0	0	0	0	0	0	0	0	0	0	0	0	0	0	0	0	0	0	0	0	0	0	0	0	0	0	0	0	0	0	0	0	0	0	0
CRO_T136001	0	0	0	0	0	0	0	0	0	0	0.119378	0.170938	0	0	0	0.488119	0.00108999	0	0.00130931	0	0.640168	0.319853	0.26922	0	0	0	0	0	0	0	0	0	0	0	0	0.201912	0	0	0	0.501554	0	0	0	0.189262	0.575763	0.443559	0	0	0	0.780558	0	0.66638	0.340419	0.344907	0	0	0	0	0.475402	0	0	0	0	0	0	0	0	0.071528	0	0	0	0	0.0765101	0	0	0	0	0	0	0	0	0
CRO_T136002	0	0	0	0	0	0	0	0	0	0	0	0	0	0	0	0	0	0	0	0	0	0	0	0	0	0	0	0	0	0	0	0	0	0	0	0	0	0	0	0	0	0	0	0	0	0	0	0	0	0	0	0	0	0	0	0	0	0	0	0	0	0	0	0	0	0	0	0	0	0	0	0	0	0	0	0	0	0	0	0	0	0
CRO_T136003	40.0919	39.6394	20.3525	17.0769	34.2756	35.7814	46.3092	32.1439	25.9057	31.3582	29.6051	33.2791	52.377	46.7321	42.2055	51.8795	50.719	37.0239	43.3923	50.4203	47.2153	43.3089	43.2804	47.7807	31.4742	30.9435	29.9955	35.1777	44.4352	46.4121	21.8964	29.0284	24.7857	57.4892	54.7882	54.6454	50.2626	50.0712	55.7199	53.3281	41.8505	60.6875	36.6392	42.742	26.0272	34.5926	40.2407	40.8613	41.4505	36.1489	36.2567	34.4466	17.3649	24.8238	38.2834	49.2921	36.2473	60.112	46.1668	23.9675	46.4439	35.4709	30.7386	38.8446	31.3978	6.66242	8.75892	8.8231	8.63923	26.513	29.5956	31.6615	31.2642	22.8533	19.8249	20.8776	21.5534	24.1919	22.2728	20.7154	19.8222	20.4543
CRO_T136004	4.65394	3.77587	6.05853	9.75765	7.88601	3.43107	7.52833	8.8925	7.53757	3.23234	7.15406	0.698606	6.3202	9.44394	13.5831	3.9432	2.70074	2.82156	5.21247	3.03693	3.84344	5.18662	4.18798	2.16899	0	1.08433	1.49785	3.02505	4.24058	5.77645	3.68006	5.48397	4.40417	8.75855	7.61313	4.98581	14.2267	14.1246	5.38606	7.55255	2.83468	9.64777	6.02476	2.36033	5.14124	2.31569	13.8139	10.204	7.58419	6.09768	3.80102	4.00985	4.51135	4.46767	0	4.01372	2.46994	7.6977	5.07806	8.41797	3.64497	4.74612	8.7239	9.32818	13.6111	1.07079	2.34153	2.95431	1.85702	5.90342	1.17064	5.64228	7.46082	4.35503	4.12282	4.58326	2.73576	2.23633	3.81159	6.01542	6.09373	7.49002
CRO_T136005	14.9726	9.68548	9.71121	9.46703	6.19351	6.10435	5.10554	13.9707	14.8153	17.6072	17.4247	19.3803	8.69026	7.71515	6.3878	8.20729	14.1739	34.1832	10.903	10.5343	9.66064	15.77	17.0872	19.3377	9.79453	7.74366	6.63476	4.37843	6.98201	5.90424	10.0248	7.68626	5.56865	4.18087	3.09027	4.98843	6.56167	2.58642	2.24185	2.83256	5.71759	4.20646	7.41014	11.7	10.838	13.8115	6.60238	8.65196	5.17128	11.3684	20.1118	11.2689	14.7979	11.3801	4.62552	5.17756	5.45169	4.23123	12.9786	9.67563	27.1428	6.57574	8.62106	2.46815	2.9995	13.3206	17.6778	22.5045	22.9375	5.03741	6.32475	5.45513	7.54936	9.87791	7.43937	6.56303	8.23711	11.9303	6.58254	7.62942	6.2341	5.89287
CRO_T136007	0	0	0	0	0	0	0	0	0	0	0	0	0	0	0	0	0	0	0	0	0	0	0	0.224186	0	0	0	0	0.229587	0	0	0	0	0	0	0	0	0	0	0	0	0	0	12.9885	9.24062	13.1607	0	0.431027	0	10.436	8.1319	12.0166	13.5814	9.6637	0	0	0	0	0	0	0	0	0	0	0	0	0	0	0	0	0	0	0	0	0	0	0	0	0	0	0	0
CRO_T136009	28.9085	26.127	34.971	35.9938	30.3188	25.8636	13.4172	28.3831	38.2574	35.2562	31.2844	30.5107	36.6189	48.0603	44.7361	22.9886	25.7938	19.1407	24.1565	20.9071	19.2453	21.5951	23.8281	30.4365	44.4635	37.6452	43.3544	40.0178	42.3418	38.3935	38.1131	42.7673	34.3722	40.7386	42.492	53.4467	42.7724	37.694	33.462	36.1192	61.0142	47.4755	20.3905	22.2968	21.5106	21.3971	25.1169	28.8136	24.9478	23.0683	25.7757	36.5339	22.999	20.5343	31.2801	24.3289	30.5942	19.5847	28.7442	25.1393	35.6095	14.735	9.30746	19.6055	16.182	33.0179	34.0707	35.2427	47.2759	26.6676	20.5837	27.7225	33.384	31.8168	31.0446	34.7541	28.551	29.3213	33.1629	36.2137	33.0226	35.4661
CRO_T136010	8.80822	10.8209	8.6269	9.06894	6.86429	6.23618	4.85033	8.03484	9.11852	7.07463	6.74623	7.68841	9.43238	9.93306	9.55142	7.23883	7.91206	5.9089	8.50637	9.92914	7.91227	7.0455	6.5237	9.93422	7.57316	10.0465	8.17621	9.67319	9.63633	8.80455	9.67998	7.99362	10.6631	11.2281	11.6594	11.0479	10.2869	11.6395	10.226	7.65806	13.5382	8.58394	3.60743	6.09335	4.92313	6.95919	5.9253	6.13655	7.76275	5.07195	7.97648	9.33	4.41018	5.33625	5.49854	4.00594	4.54838	7.64476	3.93501	3.04938	5.78952	3.51515	2.15211	3.32127	2.5654	12.69	11.3744	14.8088	16.6337	7.31808	12.1564	8.83968	11.7848	9.35378	7.93036	7.64745	8.77188	8.11771	8.92082	9.0563	7.96713	8.77006
CRO_T136011	0	0	0	0.116313	0	0	0	0	0	0	0	0	0	0	0	0	0	0	0	0	0	0	0	0	0	0	0	0	0	0	0	0	0	0	0	0	0	0	0	0	0	0	0	0.134589	0	0	0	0	0	0	0	0	0	0	0	0	0	0	0	0.17309	0	0	0	0	0	0.0351726	0	0	0	0	0	0	0.0761976	0	0	0	0	0	0	0	0	0
CRO_T136012	0	0	0	0	0	0	0	0	0	0	0	0	0	0	0	0	0	0	0	0	0	0	0	0	0	0	0	0	0	0	0	0	0	0	0	0	0	0.393693	0	0	0	0	0	0.144788	0	0	0	0	0	0.327141	0	0.155822	0	0.22119	0	0	0	0	0	0	0	0	0	0	0	0.250956	0.135514	0.236095	0.0681609	0	0	0	0	0	0	0	0	0	0	0	0	0
CRO_T136013	0	0.421523	0	0.12772	0	0	0	0	0	0	0	0	0	0	0	0	0	0	0	0	0	0	0.289199	0.25164	0	0	0	0	0	0	0	0	0	0	0	0	0.407331	0.354083	0	0	0	0	0	0	0.305758	0.589424	0	0	0	1.26538	0	0.463916	1.67192	0.43701	0	0	0.433903	0	0.475394	0	0.365104	0	0	0	0	0	0	0	0	0	0	0	0	0	0.196772	0	0	0	0	0	0	0
CRO_T136014	0	0	0	0	0	0	0	0	0	0	0	0	0	0	0	0.483926	0	0	0	0	0	0	0	0	0	0	0	0	0	0	0	0	0	0	0	0	0	0	0	0	0	0	0	0	0	0	0	0	0	0	0	0	0	0	0	0	0	0	0	0	0	0	0	0	0	0	0	0	0	0	0	0	0	0	0	0	0	0	0	0	0	0
CRO_T136016	517.412	412.789	401.797	351.779	505.578	422.791	468.449	400.679	405.659	327.434	302.443	328.742	518.566	536.242	527.771	416.112	468.859	395.595	586.728	455.715	579.427	522.906	577.029	489.568	406.532	445.773	342.036	771.75	1054.85	968.208	395.418	389.082	415.986	1457.37	1253.54	1657.84	1591.84	1415.34	1398.82	1564.31	1110.42	1392.3	765.301	125.555	103.582	91.3294	539.458	647.034	555.551	91.2473	101.712	103.467	112.019	102.716	694.281	495.934	452.204	1264.4	586.212	376.81	608.099	886.378	489.883	804.371	368.966	499.069	570.21	417.529	492.07	502.657	495.123	424.836	512.27	504.426	504.097	492.585	488.711	557.735	529.536	566.432	565.97	546.47
CRO_T136017	0	0.076919	0	0	0	0	0	0	0	0	0	0	0	0	0	0	0	0	0	0	0	0	0	0	0	0	0	0	0	0	0	0	0	0	0	0	0	0	0	0	0	0	0	0	0	0	0	0	0	0	0	0	0	0	0	0	0	0	0	0	0	0	0	0	0	0	0	0	0	0	0	0	0	0	0	0	0	0.0727763	0	0.0810788	0	0
CRO_T136018	0	0	0	0	0	0	0	0	0	0	0	0	0	0	0	0	0	0	0	0	0	0	0	0	0	0	0	0	0	0	0	0	0	0	0	0	0	0	0	0	0	0	0	0	0.284176	0	0	0	0	0.28975	0.334894	0	0	0.403432	0	0	0	0	0	0	0	0	0	0	0	0	0	0	0	0	0	0	0	0	0	0	0	0	0	0	0	0
CRO_T136019	0	0	0	0	0	0	0	0	0	0	0	0.123813	0	0	0	0	0	0	0	0	0	0	0	0	0	0	0	0	0	0	0	0	0	0	0	0	0	0	0	0	0	0	0	0.161904	0	0	0	0	0	0	0	0.317979	0	0	0	0	0	0	0	0	0.252638	0	0	0	0	0	0	0	0	0	0	0	0	0	0	0	0	0	0	0	0	0.0983173
CRO_T136022	0	0.0748722	0	0	0.0793149	0.0717942	0.0687012	0	0.0268087	0.0379957	0.0739762	0.113526	0	0.0764088	0.10492	0	0	0	0	0.0290968	0	0	0	0	0	0	0.063625	0.162683	0.0568011	0.0538955	0	0	0.130087	0	0	0	0	0	0	0	0.223197	0	0.0472538	0	0	0.0597103	0.0530073	0	0	0	0	0	0	0.0720884	0	0	0	0	0.064148	0	0	0	0	0	0	0.0525117	0.0248431	0	0.0250012	0	0.0699995	0	0	0	0.0408769	0.0959171	0.0466006	0.0848957	0	0.0474596	0.0513571	0
CRO_T136024	0.13054	0	0	0.365581	0	0	0	0	0	0	0	0	0	0	0	0.00313757	0	0	0	0	0	0	0	0	0	0	0	0	0	0	0	0	0	0	0	0	0	0	0	0	0	0	0.605217	0	0	0	0	0	0	0	0	0	0	0	0	0	0	0	0	0	0	0	0	0	0	0	0	0	0	0	0	0	0	0	0	0	0	0	0	0	0	0
CRO_T136026	68.4541	57.7701	10.0495	51.1696	28.0942	23.4007	69.3403	61.2641	77.0381	6.64888	8.78059	6.15121	22.1213	25.1362	17.3166	16.6174	25.9354	87.8277	18.1443	23.4729	29.2222	30.5387	37.4591	35.5285	11.6234	18.2231	7.01509	17.3223	32.2117	39.2326	4.42401	15.715	7.94279	44.5704	36.8077	21.3204	21.5078	66.5585	48.973	38.8446	8.24751	45.0658	14.588	15.8425	16.3006	16.5643	30.1232	17.171	13.4599	17.8301	17.2901	15.2987	11.3839	18.9999	14.8421	12.3356	16.4373	30.5034	12.1496	23.293	13.2754	55.9837	18.5908	40.9547	11.8047	57.878	15.8711	68.9543	106.057	18.7706	21.3046	15.48	71.6632	22.5351	25.5207	28.6677	25.8958	24.1621	31.7833	14.7917	12.5258	21.9013
CRO_T136027	0	0	0	0	0	0	0	0.175059	0	0	0	0	0.440966	0	0	0.300952	0	0	0	0.351287	0	0	0	0	0	0	0	0	0	0	0	0	0	0	0	0	0	0	0	0.367828	0	0	0	0	0	0	0	0	0	0	0	0	0.340376	0	0	0.281696	0	0	0	0	0	0	0	0	0	0	0	0	0.394778	0	0	0	0	0	0	0	0	0	0.217941	0	0	0.23501
CRO_T136028	0	0	0	0	0	0	0	0	0	0	0.0376679	0	0	0	0	0	0	0	0	0	0	0	0	0	0	0	0	0	0	0	0	0	0	0	0	0	0	0	0	0	0	0	0	0.0432651	0	0.0627172	0	0	0	0	0	0	0	0	0	0	0	0	0	0	0	0	0	0	0	0	0.0211265	0	0	0.0850699	0	0	0	0.132415	0.0683179	0.200411	0.116831	0.106393	0.0387315	0.0396841	0.0448736	0.125528
CRO_T136029	0	0	0	0	0	0	0	0	0	0	0	0	0	0	0	0	0	0	0.141727	0	0	0	0	0	0	0	0	0	0	0	0	0	0	0	0	0	0	0	0	0	0	0	0	0	0	0	0	0	0	0	0	0	0	0	0	0	0	0	0	0	0	0	0	0	0	0	0	0	0	0	0	0	0	0	0	0	0	0	0	0	0	0
CRO_T136030	0	0	0	0	0	0	0	0	0	0	0	0	0	0	0	0	0	0	0	0	0	0	0	0	0	0	0	0	0	0	0	0	0	0	0	0	0	0	0	0	0	0	0	0	0	0	0	0	0	0	0	0	0	0	0	0	0	0	0	0	0	0	0	0	0	0	0	0	0	0	0	0	0	0	0	0	0	0	0	0	0	0
CRO_T136031	0	0	0	0	0	0.114072	0.59298	0	0	0	0	0.185389	0	0	0	0	0	0.662375	0.826975	0.190761	0.407274	0.232911	0.761389	0	0	0	0	0	0	0	0	0	0	0	0	0	0	0	0	0	0	0	0.394639	2.62125	1.55535	2.33764	0	0	0	1.51334	2.14352	3.14287	1.37706	0.926038	0	0	0	0	0	0	0	0	0.287757	0	0	0.0478053	0.539757	0	0	0	0	0	0.353537	0.145634	0.131126	0	0	0	0.142093	0	0	0
CRO_T136032	0	0	0	0	0	0	0	0	0	0	0	0	0	0	0	0	0.141678	0	0	0	0	0	0	0	0	0	0	0	0	0	0	0	0	0	0	0	0	0	0	0	0	0	0.127066	28.6188	28.8976	30.1671	0	0	0	33.3501	35.7291	39.8355	33.2269	38.211	0.1401	0	0	0	0	0	0	0	0	0	0	0	0	0.0738845	0	0.382689	0	0	0	0	0	0	0	0	0	0	0	0
CRO_T136037	3.1924	3.14794	3.33466	2.8199	1.60555	0.922075	0.58545	3.25491	5.99165	18.8085	17.3272	16.5503	17.9655	17.0443	14.3304	3.42538	2.09526	5.68083	3.27466	2.39516	4.26796	2.99632	1.93482	2.03911	4.32545	3.2223	5.32304	6.99199	5.84596	7.71938	3.47619	3.77787	5.70474	4.8913	3.23479	10.5158	9.32676	2.83717	2.59131	3.10915	5.99519	3.38526	6.81305	7.85338	5.45951	11.7486	0.72533	1.13761	1.29941	4.92187	4.85217	7.07297	4.59628	3.89399	2.48984	2.18805	1.86773	3.66553	1.56915	1.37417	0.407021	0.602248	0.308475	0.439872	0.404661	2.90059	1.68452	1.95356	3.33964	6.38839	8.94219	6.53929	1.21993	5.1602	3.41172	3.44127	3.61676	3.95916	3.41543	4.68168	2.74342	4.36555
CRO_T136038	18.0545	15.5225	14.7867	13.6353	9.92698	8.96339	8.89463	31.6088	22.4278	71.3794	75.9287	74.9887	101.485	96.908	102.212	10.9208	10.2708	8.17661	25.3546	11.234	21.6679	9.58121	10.7989	8.45615	46.6201	48.5237	56.126	98.6717	92.236	91.2162	44.0395	46.8562	44.449	77.1263	74.405	35.6254	48.3773	74.585	59.7721	60.6484	32.7186	66.4275	73.7435	50.0147	49.4528	43.2502	46.8021	33.1071	19.391	48.1627	10.1652	12.1289	40.5147	61.8245	27.9422	43.633	35.5831	47.6494	26.2119	28.8798	28.6049	31.7299	13.8754	33.6183	17.0074	12.2078	4.95725	5.57569	9.83069	36.5828	40.4779	28.476	13.9191	23.8872	19.2014	21.1437	29.6057	19.9384	22.8847	14.6665	15.1158	16.6248
CRO_T136040	0	0	0	0	0	0	0	0	0	0	0	0	0	0	0	0	0	0	0	0.124603	0	0	0	0	0	0	0	0	0	0	0	0.158846	0	0.179327	0	0	0	0	0	0	0	0	0	0.154274	0	0.585445	0	0	0	0	0	0	0	0.28374	0	0	0	0	0	0	0	0	0	0	0	0	0	0	0.0748193	0	0	0	0	0	0	0	0	0	0	0	0	0
CRO_T136042	0.217223	0.0502567	5.71757	0.202045	2.74107	7.60454	0.184309	0.269885	0.179747	0.20369	0.0493464	0.101218	0	0.0509423	0.139678	0	0.0712431	0	0	0	0	0.0766164	0.0585615	0.0531354	0	0.0790658	0	0	0	0	0	0	0	0	0	0	0	0.0811234	0	0	0	0	0.0649385	0	0.0730261	0	0.144643	0.0688819	0	0	0	0.072197	0	0.0984334	0.145952	0	0	0.0731125	0	0	0	0	0	0	0	0.0369718	0.0349487	0	0.177052	1.11061	0	0.386791	0	0.0698021	0.0600592	0.0704374	0	0.0624052	0.272251	0.626484	0.914122	0.220476
CRO_T136043	13.3107	14.1075	12.8993	9.98086	17.9719	16.0788	11.394	12.56	15.562	19.2435	18.8841	21.007	31.8641	25.7105	23.633	27.1565	25.0242	17.8837	24.3464	21.2424	21.0644	21.5862	24.7585	22.9763	15.1835	17.5053	16.5048	13.7741	12.1127	13.6103	14.4369	17.3152	16.0932	10.1649	9.2163	13.2105	13.4719	9.51103	8.36851	7.69575	15.6165	11.0341	12.3852	20.3731	17.9154	18.5588	16.7301	18.4961	24.7801	17.3098	13.5165	20.0167	27.6406	19.9782	13.9811	14.8507	20.6479	16.7468	18.5005	19.3977	22.7294	17.2501	24.1502	17.5253	26.395	11.9329	12.0345	13.3018	11.0589	16.6884	14.9878	12.1249	24.144	13.7236	10.9885	11.724	13.8155	11.929	12.5591	14.5374	14.0631	15.4474
CRO_T136044	0.285125	0	0	0	0	0	0	0	0	0	0	0	0.395211	0.423926	0.194367	0	0	0	0.286952	0	0.299627	0	0	0	0	0	0	0	0	0	0	0	1.08043	0.658118	0.676619	0	0	0	0	0	0	0.362654	0	0	0	0	0	0	0	0	0	0	0	0	0	0	0	0	0	0	0	0	0	0	0	0.0741548	0	0	0	0	0	0	0.159135	0	0	0.285055	0	0.255087	0	0.279489	0	0.297488
CRO_T136046	0	0	0	0	0	0	0	0.241775	0	0	0	0	0.151019	0.489402	0	0	0	0	0	0	0	0	0	0	0	0	0	0	0.240338	0	0	0	0	0	0	0	0	0	0	0	0	0	0	0	0	0	0	0	0	0	0	0	0	0	0	0	0	0	0	0	0	0	0	0	0	0	0	0	0	0	0	0	0	0.166544	0.287267	0	0	0.149592	0	0.165311	0.380664	0
CRO_T136048	10.9488	9.35368	1.87118	7.2847	1.38028	2.04904	3.68668	1.43259	4.00236	0.624973	0.199241	0.203848	1.47557	2.31758	1.80354	1.45294	0.47102	1.37122	0.135102	0.418888	0.428743	0.667169	0.652102	1.65443	0.349746	0.164568	0.346822	1.62901	2.17789	0.879627	0	0.565657	0.352093	0.158506	0.482712	0	0.771333	0.332818	0.754032	1.17857	0	0	0.742405	2.42368	3.99326	1.58876	3.11051	5.50473	1.37353	5.7393	1.95568	1.49581	1.55303	3.97536	3.46664	16.9488	0.947513	3.17582	2.11513	2.85264	4.51688	6.39539	1.29145	1.94008	1.12767	0.681804	0.706258	1.57694	14.4031	3.86501	1.81768	0.82639	2.36336	2.97452	2.18035	3.00381	2.62986	1.7352	3.19317	1.47783	2.35876	2.505
CRO_T136049	1.00664	1.72946	1.18805	0.679849	0.844064	1.1638	0.547234	0.624521	1.67174	0.976825	1.27692	0.324075	1.51633	0.97547	0.885763	0.581086	0.767735	4.82454	0.459158	0.113354	0.190987	1.10187	0.676775	0.310512	0.530829	0.496506	1.0671	0.916385	0.718992	2.71016	0.249136	1.26703	0	1.47692	4.54257	3.14012	0.881142	0.514953	0.935983	1.53051	3.11712	1.60715	0	0	0	0	0	0.20105	0.176225	0.216677	0	0	0	0	0	0	0	0	0	0	0	0	0	0	0	0.903088	0.247311	0.176695	0.737969	0.642385	1.54644	0.883735	1.54461	0.547674	0.537448	0.998653	1.52606	0.659647	1.02285	0.383593	0.3943	0.507849
CRO_T136050	1.64507	1.28693	1.56091	1.03385	1.09585	0.531279	0.757615	1.99527	2.07268	4.41806	3.46408	4.88312	3.42959	2.91699	2.48132	0.838262	1.47003	3.45478	0.432239	0.634483	1.04022	0.901383	0.70967	1.07325	4.94946	3.82918	3.10964	4.08606	5.42754	2.50628	2.05139	3.28973	6.01635	2.88979	3.14429	3.10746	5.12048	2.31518	1.29564	3.66167	4.03671	2.42639	0.244736	0.247522	0.136657	0.316988	0	0	0.12268	0	0.673395	0.668317	0.433858	0.397151	0.612145	0.125041	0	0.267096	0.361594	0.176923	0	0	0	0.172962	0	1.23732	1.43697	1.46386	1.80756	3.80825	3.29017	3.45042	0.926877	2.43112	2.05516	1.67493	1.82656	1.80417	1.78329	2.71949	2.37492	3.49725
CRO_T136051	0	0	0	0	0	0	0	0	0	0	0	0	0	0	0	0	0.144428	0	0	0	0	0	0	0	0	0	0	0	0	0	0	0	0	0	0	0	0	0	0	0	0	0	0	0	0	0	0	0	0	0	0	0	0.330112	0	0	0.415685	0	0	0	0	0	0	0	0	0	0	0	0	0	0	0	0	0	0	0	0	0	0	0	0	0	0
CRO_T136052	18.8341	15.0329	26.6363	10.7979	27.8524	23.3805	24.3307	16.2662	12.3409	34.8624	37.2944	38.1373	36.5116	37.2896	34.1045	26.3995	27.5679	17.774	24.6893	26.8377	25.9979	28.1525	29.4461	31.1983	37.7141	38.3078	35.6996	30.1801	31.2091	30.5611	28.3091	30.9804	27.5686	33.9792	30.5589	24.3419	29.4483	31.3127	30.1621	30.6137	31.0881	31.3064	34.4657	19.3661	17.0587	16.784	22.4476	29.524	28.5661	24.1685	19.1838	26.784	14.5727	14.4793	36.5439	35.4478	42.6712	51.1535	26.044	24.0494	24.1992	19.2215	23.4413	22.7932	27.2656	4.65453	5.90031	5.38476	4.89515	20.7846	18.9517	20.2601	51.4717	17.2056	13.9942	13.1102	15.4308	17.5445	15.7051	17.1691	16.3453	13.6004
CRO_T136053	0	0	0	0	0	0	0	0.182074	0.690476	0	0	0	0	0	0	0	0.328781	0	0	0	0	0	0	0	0	0	0	0	0	0	0	0	0	0	0	0	0	0	0	0	0	0	0	0	0	0	0	0	0	0	0	0	0	0	0	0	0	0	0	0	0	0	0	0	0	0.227674	0	0.507385	0	0	0	0	0	0	0.237409	0	0.271134	0	0	0	0	0.289801
CRO_T136054	5.95677	8.02918	4.20321	3.52658	2.42099	2.96257	1.77856	4.93663	4.41124	12.0748	11.6752	11.6945	9.27486	7.79713	7.80748	11.3447	9.20886	7.57484	9.28014	11.3508	7.45436	8.88753	10.7032	10.2161	7.35803	6.66037	7.42843	6.77261	8.43471	9.68165	7.07334	7.21125	6.53587	5.69999	6.33873	5.93102	6.6837	6.4809	7.82752	6.40903	5.7912	7.11788	14.6353	28.6409	18.7432	23.7569	9.34158	8.96264	11.4276	21.8118	22.1801	25.0834	23.5236	19.9062	6.11586	8.18688	6.46128	9.19008	8.78051	6.2162	18.3669	15.3093	15.2558	9.47014	9.58322	4.13796	4.54233	4.44412	4.37311	4.43411	7.1269	6.2623	4.84816	5.18042	4.04908	3.88218	4.37012	4.02494	4.90841	3.77684	4.5641	4.86892
CRO_T136055	4.72298	6.24243	2.18924	1.1591	1.28577	2.10057	1.12124	3.90093	2.3614	8.82172	7.48742	8.22074	6.39832	4.65022	4.95213	11.2304	8.83503	7.19153	7.99824	10.263	6.9948	7.0309	9.21063	10.3764	5.90753	5.85482	5.72408	8.63912	6.51361	5.05593	4.89674	5.541	4.00003	6.31057	5.66461	7.78109	5.46159	4.19126	5.02341	6.5283	4.49404	5.86836	9.07344	11.5712	12.5578	9.06501	5.1408	5.51944	4.27094	14.496	9.5293	10.3978	16.2721	13.7189	4.31081	7.81355	5.65509	2.73999	6.94391	5.11695	17.6921	6.07526	5.28292	3.88542	3.63916	1.79177	2.31688	1.40202	1.82271	3.51937	4.65898	4.52677	4.2058	1.54018	1.53689	0.870273	1.99359	1.76172	2.10234	0.860475	1.54061	0.518941
CRO_T136056	0	0	0	0	0	0	0	0	0	0	0	0	0	0	0	0	0	0	0	0	0	0	0	0	0	0	0	0	0	0	0	0	0	0	0	0	0	0	0	0	0	0	0	0	0	0	0	0	0	0	0	0	0	0	0	0	0	0	0	0	0	0	0	0	0	0	0	0	0	0	0	0	0	0	0	0	0	0.205346	0	0	0	0
CRO_T136058	0	0.249442	0	0	0	0	0	0	0	0	0	0	0	0.265488	0	0.170333	0.18133	0	0.157955	0.148485	0	0.192538	0	0	0	0	0	0	0	0	0	0	0	0	0	0	0	0	0	0	0	0	0	0.605087	0	0	0	0	0	0	0.316748	0.800878	0	0.635826	0	9.30E-07	0	0	0	0	0	0.379869	0	0	0	0	0	0	0	0	0	0	0	0	0	0	0	0	0	0	0	0
CRO_T136059	0	0	0	0	0.260377	0	0	0	0	0	0	0	0	0	0	0.343401	0	0	0	0	0	0	0	0	0	0	0	0	0	0	0	0	0	0	0	0	0	0	0	0.766843	0	0	0	0	0	0	0	0	0	0	0	0	0	0	0	0	0	0	0	0	0	0	0	0	0	0	0.228244	0	0	1.03931	0	0	0	0	0	0.858754	0.418851	0	0.415098	0	0	0
CRO_T136060	0.463398	0	0	0	0	0	0	0	0.212547	0.972189	0	0.322869	0.905674	1.29448	0.590801	0	0.84272	0.834395	0	0	0.383458	0	0.34541	0.314844	0	0	0	0	0.477821	0.453737	0	0	0	1.47159	2.51159	0.519572	0	0	0	0	0	0.530185	0.312061	0.629599	1.04029	0.378693	0	0	0	0.695632	0.861487	1.35227	0	0.470146	0	0.731935	0.351359	0.692518	0.429331	0.415344	0.397079	0	0	0	0	0	0	0	0.145542	0	0	0	0	0.430583	0	0	0.306399	0	0.614727	0.310285	0.777003	0
CRO_T136061	16.2669	16.1136	12.2744	9.07885	11.1521	11.0378	8.73186	14.8368	12.543	31.0433	29.4614	30.9946	37.4775	34.2137	29.809	47.6605	43.3653	31.6754	37.6188	44.8346	39.1676	38.7089	39.3925	41.0966	25.7976	24.454	25.8742	22.3318	19.4956	23.6538	18.4858	23.3611	19.4794	19.0651	20.0246	21.1759	20.3253	15.0876	18.4791	17.1989	23.675	19.8294	36.359	59.6092	39.26	50.2867	25.3476	27.5322	35.8156	47.708	44.8991	49.7305	40.7108	43.5576	20.974	23.744	42.8679	33.0894	32.2076	27.9866	35.2556	29.4289	27.0718	29.1645	29.1829	5.46154	5.71902	9.1406	6.79432	17.1555	22.9818	21.6288	31.624	15.9191	10.5283	12.2134	14.4059	14.5637	12.2772	13.6406	14.1456	12.1729
CRO_T136062	7.23648	8.38674	3.70794	1.06237	4.569	6.38549	3.88888	5.87735	2.32122	15.9205	11.2451	15.2202	18.0375	15.4932	15.2036	26.1084	23.8354	21.4592	21.2061	25.1252	22.9592	21.8896	25.5933	23.2819	16.4043	14.5709	13.75	13.4791	12.078	12.7002	11.1978	9.94373	10.0451	13.0395	11.7487	13.5188	11.7887	9.75459	10.5034	7.87952	12.1104	11.3688	13.836	25.5885	15.2791	20.1938	9.34827	9.88691	12.2758	20.0857	19.2911	19.2478	16.3624	14.9514	7.19454	8.7248	13.8233	13.2767	12.8922	6.60996	16.2071	6.23649	4.36683	5.26701	6.33742	1.58955	2.25296	3.003	2.62221	6.34955	12.2375	11.4187	14.3579	4.20036	2.17472	1.59474	3.05481	2.78237	3.21408	2.25482	2.29087	2.1878
CRO_T136064	43.5324	32.4594	36.0353	33.6425	24.2895	20.8551	20.307	37.6465	35.9019	48.2798	32.3978	39.6146	31.2634	25.1156	29.3042	13.7429	19.0261	72.7986	22.2373	19.4477	16.3899	18.1251	23.6311	24.6045	34.7827	29.4105	37.346	33.9379	40.9321	42.1513	18.2478	28.7225	23.364	37.7519	33.7149	35.5542	38.522	28.1289	21.6891	34.0557	48.9192	42.2004	7.52193	21.6852	15.3851	26.4549	8.61906	10.4541	11.4118	21.0901	28.0563	23.5905	12.6659	23.5102	12.1094	11.7653	15.7964	17.4531	12.2536	14.6893	13.57	2.34457	5.88132	4.28409	8.31986	29.5082	31.0044	49.559	39.8546	29.2193	41.5053	37.6115	46.218	30.6126	24.752	25.3104	30.1059	29.1054	29.8771	30.0597	17.2292	35.5183
CRO_T136065	0.468333	0.35266	0.569605	1.32358	0	0	0.37047	0.297581	0	0	0	0	0	0	0	0	0	2.24676	0.257491	0	0	0	0	0	0	0	0	0	0	0	0	0	0	0	0	0	0	0	0	0	0	0	0	0.519427	0.574034	0.656238	0	0	0	0	2.85908	1.67842	0	0.785454	0.564485	0	1.1577	0	0	0.692109	0	0	0.803476	0	0	0.923753	0	3.85997	0.446016	0	0.679321	0	0.532202	0	0.346772	0	0	0	0.393353	0	0	0.422176
CRO_T136066	0.876949	1.03277	1.25273	0.515348	0.648036	0.195991	0.283155	2.04007	1.79111	1.47043	1.63408	1.09134	0.483078	1.04275	1.10043	0.683614	0.63335	1.41567	0.645139	1.08395	0.288713	0.111754	0.954281	0.783884	1.35324	1.62138	0.856623	0.839623	0.439266	1.45683	1.60206	0.991668	0.248689	0.337916	0.916061	0.240626	1.08959	0.947452	0.753807	0.354445	0.290244	1.10837	0.961786	2.34581	2.49333	3.10037	0.323777	0.612941	0.266906	1.98662	4.57082	3.71405	1.58996	2.21252	0.106835	0.467623	1.25289	1.18186	1.17858	1.41582	1.51553	0.989832	0.153218	1.01318	0.402047	0.307164	0.626962	0.562445	0.924721	0.670472	1.25051	0.747003	0.845949	1.59473	0.96922	0.946856	0.644367	1.17568	1.09802	1.49512	0.310558	1.08636
CRO_T136067	24.907	28.7559	22.5993	27.7931	13.7879	10.1707	10.8703	30.3191	39.3686	42.2744	46.3868	37.478	26.4297	27.3985	32.9388	25.4431	21.0662	13.9272	23.6917	22.3712	25.5012	24.0684	25.8052	26.2093	26.226	26.5436	32.6204	23.8456	23.2234	29.2558	21.4599	28.3476	26.0071	28.2797	28.6168	22.0339	20.8684	23.505	20.2425	20.5169	27.8193	30.0746	29.5926	45.2487	33.9994	48.4729	37.1887	29.7735	44.2388	35.744	61.2526	53.7965	34.7934	36.4185	28.1136	30.3462	37.1542	36.7839	28.4081	19.2896	26.8718	31.8894	26.3896	31.0023	30.3578	9.32358	7.23179	15.1755	14.7877	21.2971	24.9043	23.6992	18.8621	17.9215	20.7202	22.6017	18.8391	17.5747	24.227	20.7928	24.4322	23.8309
CRO_T136068	9.84262	12.2622	7.9567	6.2448	4.67244	4.62342	5.32422	10.4844	9.52518	24.1159	21.4498	23.5084	17.8996	15.1655	16.4716	13.1029	15.2174	12.9496	13.3168	13.2109	13.3836	14.153	13.2787	15.7478	18.9911	16.6963	16.0085	15.5928	16.1818	17.6241	12.3206	14.2136	13.1144	14.0075	16.6667	13.9144	13.2178	14.108	12.9457	12.805	15.367	14.2709	15.6279	23.5712	13.7134	23.5732	13.034	13.548	22.3403	17.9693	31.5824	25.9749	14.273	14.3411	11.7399	14.1343	14.9192	19.1432	10.3247	8.07105	10.3502	12.6471	7.34507	10.6812	8.40384	3.61299	3.40346	8.00395	7.59389	11.6408	18.3538	19.3212	10.9361	9.28127	8.36298	6.96445	7.72089	8.22711	9.12981	7.54566	7.36427	7.685
CRO_T136069	0.664442	0.307333	0.620723	0.0909815	0.331371	0.204361	0.224326	0.688389	0.390988	2.5538	2.82927	3.25605	1.22334	0.763329	0.762322	1.02067	0.910733	0.9493	1.05596	0.482843	1.24661	0.576544	0.645349	0.958587	2.80386	0.540017	1.1637	2.96791	2.17447	1.08722	1.63676	0.857673	0.996968	1.38678	1.16312	1.50617	0.493292	0.410091	1.45081	0.907836	1.06776	0.561341	1.49273	1.23222	1.77686	0.637514	1.99288	1.59125	0.961502	2.49099	2.11826	1.06703	2.59272	3.21171	1.48637	1.80813	1.60067	0.620422	2.28817	1.66906	1.19915	1.55549	0.326721	1.6369	0.681223	0.0744528	0.0458885	0.167383	0.0475275	0.279568	0.527826	0.361367	0.472877	0.553791	0.393364	0.193439	0.465411	0.28518	0.18374	0.361824	0.112227	0.293955
CRO_T136070	0	0	0	0	0	0	0	0	0	0	0	0	0	0	0	0.00514488	1.33227	0	0.324835	0	0	0	1.13013	0.347564	0	0	0	0	0	0	0	0	0	0	0	0	0	0	0	0	0	0	0	0	0.25513	0	0	0	0	0	0	0	0	0	0	0	0	0	1.00311	0	0	0.290381	0	0	0.168266	0.0845461	0	0	0	1.18537	0	0	0	0	0	0.490188	0.13742	0	0.299315	0	0	0
CRO_T136071	0.05359	0	0	0	0	0	0	0.292165	0.384924	0.0493701	0.0481862	0.276017	0.124051	0.0500961	0.0920766	0.138414	0.093474	0.29766	0.0337775	0.2208	0	0.108484	0.224459	0.0916762	0.267194	0.484082	0.9776	0.293775	0	0.138378	0.456301	0	0.0832612	0.353122	0.306745	0.105174	0.109172	0	0	0.196841	0.562738	0.0796344	0.0806731	0	0	0	0	0	0.0560982	0	0	0	0	0.0830838	0.105993	0.509473	0	0.233603	0.0990362	0	0.315144	0	0	0.0762976	0.0698599	0.0627626	0	0	0.063544	0.286109	0.549754	0.509922	0	0.145605	0.0417358	0.0932986	0.190318	0.168693	0.257097	0.0969062	0.0930215	0
CRO_T136072	0.893139	1.16291	0.854137	0.924663	0.336107	0.85953	0.773289	2.00263	2.49189	0.300836	0.366275	0.149786	0.318864	0.380714	0.590719	0.26792	0.304206	1.59367	0.189408	0.21275	0.0522985	0.273487	0.379616	0.265941	0.556043	0.640553	0.682895	0.477392	0.554907	0.684533	0.23386	0.15014	0.317198	0.740182	0.701058	0.301711	0.341352	1.491	2.27589	0.65004	0.215339	1.59238	0.167467	0.845379	0.759863	1.39884	0.279682	0.37784	0.414526	1.06339	0.819977	1.20542	0.607569	1.16801	0.182685	0.168345	0.154479	0.213094	0.0597165	0.274862	0.847906	0.731051	0.187767	0.29773	0.355104	0.938154	1.10754	1.09918	1.00932	0.540102	1.5091	1.51637	0.61816	1.74472	1.98509	1.79911	1.558	1.68764	1.66291	2.09115	0.739572	1.95983
CRO_T136074	0.0353547	0	0	0	0.123176	0	0	2.40214	1.81231	6.7106	7.07501	6.30875	3.41424	3.79847	3.32498	0.69049	1.40702	4.34339	1.20004	0.533624	1.04658	0.864419	1.22312	1.23739	1.43894	1.57444	2.23692	1.53449	1.40817	2.87364	1.59639	2.25106	1.83921	1.45529	1.82143	2.6395	2.11972	0.873255	1.58001	1.17471	3.36076	1.87412	0.416603	0.917834	0.390698	0.699754	0.0779063	0.583852	0.191513	0.317639	1.42133	1.42006	0.328279	0.436572	0.302784	0.143757	0.488676	0.758043	0.510717	0.198357	1.06568	0.401181	0.206472	0.0982917	0.181178	1.81644	1.57858	3.20087	1.85777	3.53264	3.73844	5.526	0	2.30678	0.911745	1.38397	2.20092	1.33718	1.21574	1.61711	0.678083	1.24724
CRO_T136075	0.401644	0.760084	0.143778	0.114142	0.286099	0.257225	0	0	0.283428	0	0.0631885	0	0	0.375995	0.174693	0	0.560331	0.556084	0.84562	0.454662	0.765657	0.298514	1.57236	0.415884	0	1.17645	0	0.297672	0.145062	1.33224	0	0	0	0	0.882418	1.22719	0.348882	0	0	0	0.742396	0.313777	0	0.711131	0	0	0	0	0	0.607718	0.408361	0.273479	0.300241	0	0	0	0.274779	0	0.349613	0	0.644751	0	0	0.37549	0	0.124489	0	0	0	0	0	0	1.58627	0.223269	0.385374	0	0.658392	0	0.653824	0	0	0.23501
CRO_T136076	48.4964	45.5929	64.4128	27.8438	47.159	37.0843	21.5286	47.0704	43.0392	81.1649	86.4139	90.1101	106.79	109.63	95.9051	167.336	148.164	131.827	135.952	145.414	132.515	131.212	132.184	153.076	84.8579	80.9111	88.0333	121.383	122.069	119.719	73.9254	67.3451	68.8573	155.264	146.278	180.948	176.532	165.517	162.179	135.517	140.268	162.232	101.056	160.851	188.406	227.662	81.0011	96.8749	87.4895	129.478	144.965	178.521	123.644	173.734	42.55	52.1971	156.408	137.581	133.533	162.425	129.331	139.013	120.274	135.613	123.501	68.4192	51.8226	86.1144	84.6785	49.5284	67.1129	71.0705	155.191	45.1827	33.9645	38.2046	48.9486	37.7228	45.7264	42.4135	41.4481	39.1421
CRO_T136079	0	0	0	0	0	0	0	0	0	0	0	0	0	0	0	0	0	0	0	0	0	0	0	0	0	0	0	0	0	0	0	0	0	0	0	0	0	0	0	0	0	0	0	0	0	0	0	0	0	0	0	0	0	0	0	0	0	0	0	0	0	0	0	0	0	0	0	0	0	0	0	0	0	0	0	0	0	0	0	0	0	0
CRO_T136080	0	0	0	0	0	0	0	0	0	0	0	0	0	0	0	3.24241	0.873551	4.31617	14.9408	1.66028	8.74472	0	1.79023	1.63181	0	0	0	0	0	0	0	0	0	0	0	0	1.82554	0	0	0	0.648179	0	4.96809	1.15921	0	0	2.13067	45.7474	64.5272	0	0	0	0	0	0	0	3.01425	0.423051	26.318	3.60403	10.3783	6.98792	68.7364	18.176	198.826	0.188566	1.56479	1.64921	0.712328	7.34981	0	1.47386	14.4969	0	0	0	0	0.289393	0	0	0	0
CRO_T136082	0	0	0	0	0	0	0	0	0	0	0	0	0	0	0	0	0	0	0	0	0	0	0	0	0	0	0	0	0	0	0	0	0	0	0	0	0	0	0	0	0	0	0	0	0	0	0	0	0	0	0	0	0	0	0	0	0	0	0	0	0	0	0	0	0	0	0	0	0	0	0	0	0	0	0	0	0	0	0	0	0	0
CRO_T136083	0.529463	0.876871	0.893622	0.411159	0.987575	0.839997	0.331729	1.02953	1.12995	0.887182	1.81358	2.47984	1.00403	1.15188	1.30422	0	0.459569	0	0.106682	0.983772	0.806321	0.899525	0.388422	0.290467	2.32841	1.72609	0.819593	0.825533	0.680387	0.272218	0	2.02047	1.57562	0.456568	2.05316	0.834005	0.805347	1.39328	0.433194	1.7501	2.07245	0.998502	0	1.68857	0.801997	0.825599	0	1.01195	0.879982	1.03422	1.3493	2.33668	0	1.58025	0	0.443844	0	0.766319	0	0.915357	0.758764	0	0	0	0	2.06746	3.21684	3.83051	2.05363	1.33518	1.72785	1.46907	0.0873776	3.39635	2.77693	2.31754	1.79425	2.33017	2.13874	4.07332	2.03646	2.85506
CRO_T136084	32.7043	31.9059	16.4324	19.296	17.2113	18.2717	12.6376	26.2065	24.451	44.4595	42.0254	44.2858	41.2502	40.2664	39.5723	38.6855	43.2442	35.3147	37.3486	39.8836	38.7429	40.4	45.958	46.5345	31.2807	30.8172	31.1304	36.9285	40.5876	39.6172	24.4895	26.8975	25.1121	46.7097	50.8843	44.6471	42.0742	42.4973	45.4455	44.5757	44.6534	52.9359	48.3183	71.6278	51.7299	69.1328	41.1244	40.9363	40.2528	51.6903	65.8465	85.3706	34.5753	51.794	44.9005	50.0394	65.3551	76.4892	45.713	34.5005	54.5164	46.0721	31.2105	43.9503	27.3429	15.4355	11.4416	25.7939	21.5594	24.987	40.3227	28.9039	27.9537	18.9031	17.9866	20.478	21.7142	20.2377	21.3411	16.216	19.2277	16.9847
CRO_T136085	0	0	0	0	0	0	0	0	0	0	0	0	0	0	0	0	0	0	0	0	0	0	0	0	0	0	0	0	0	0	0	0	0	0	0	0	0	0	0	0	0	0	0	0.254538	0.174618	0	0	0	0	0.458729	0.204592	0	0.150266	0.369269	0	0	0	0	0	0	0	0	0	0	0	0	0	0	0	0	0	0	0	0	0	0	0	0	0	0	0	0
CRO_T136086	22.6997	28.7204	26.5776	21.5808	15.0757	12.8482	8.02499	21.843	23.5665	47.6179	46.6799	47.9856	48.6591	49.1587	44.9684	53.8089	52.8083	34.1043	49.8182	56.8784	55.6259	54.5124	53.384	51.868	34.3178	34.6734	37.352	36.8352	33.5185	38.1187	29.4047	29.7086	30.1983	38.0502	36.9368	44.3405	45.3536	43.6301	40.9023	40.4796	42.0798	38.1606	44.7247	77.3598	95.1129	101.266	49.8733	46.8769	46.2585	84.0733	73.8237	83.3269	77.0656	81.9679	26.8886	36.7576	53.4113	52.1174	37.5521	48.3097	35.6486	46.5682	39.0791	45.057	39.6691	19.8519	18.5545	37.9184	23.2989	27.5842	36.402	38.2157	33.4273	23.2517	20.0177	19.8141	20.3746	18.6619	22.4887	20.3905	25.3075	24.2093
CRO_T136087	0	0	0	0	0	0	0	0	0	0	0	0	0	0	0	0	0	0	0	0	0	0	0	0	0	0	0	0	0	0	0	0	0	0	0	0	0	0	0	0	0	0	0	0	0	0	0	0	0	0	0	0	0	0	0	0	0	0	0	0	0	0	0	0	0	0	0	0	0	0.213817	0	0	0	0	0	0	0	0	0	0	0	0
CRO_T136088	53.7983	60.7705	47.6742	68.0801	56.0648	51.4233	44.8309	51.9142	80.9121	58.7789	61.5212	59.675	37.8072	41.896	44.6993	16.7152	16.293	14.2433	16.9731	17.7905	16.9201	17.923	16.1718	20.0707	61.4654	62.0885	61.314	37.9483	39.7524	45.0026	53.5103	62.1678	56.3297	31.3219	30.4106	31.818	33.2392	36.328	29.0586	29.0335	35.6004	28.7906	38.2467	29.2876	35.9779	31.9559	59.9716	55.7209	46.3361	32.0469	33.7558	42.7653	39.2208	33.851	46.2645	52.3455	23.1313	29.9661	19.3618	23.6451	18.461	17.1992	23.9757	12.134	20.5943	18.947	15.2164	19.0903	21.9982	39.909	38.1301	30.0276	13.492	61.8323	62.7047	64.4088	55.8946	61.5898	63.0013	62.9357	64.1005	63.3003
CRO_T136091	0	0	0	0	0	0	0	0	0	0	0	0	0	0	0	0	0	0	0	0	0	0	0	0	0	0	0	0	0	0	0	0	0	0	0	0	0	0	0	0	0	0	0	0	0	0	0	0	0	0	0	0	0	0	0	0	0	0	0	0	0	0	0	0	0	0	0	0	0	0	0	0	0	0	0	0	0	0	0	0	0	0
CRO_T136092	0	0	0	0	0	0	0	0	0	0	0	0	0	0	0	0	0	0	0	0.077737	0.130939	0	0	0	0	0	0	0	0	0	0	0	0	0	0	0	0	0	0	0	0	0	0.321233	0	0	0.319179	0	0	0	0	0	0	0	0.35502	0	0	0.183103	0	0	0	0	0	0	0	0	0	0	0	0	0	0	0	0	0	0	0	0	0	0	0	0	0
CRO_T136093	0	0	0	0	0	0	0	0	0	0	0	0	0	0	0	0	0	0	0	0.251709	0	0	0	0	0	0	0	0	0	0	0	0	0	0	0	0	0	0	0	0	0	0	0	0	0	0	0	0	0	0	0	0	0.161309	0	0	0	0	0	0	0	0	0	0	0	0	0.0335503	0	0	0	0	0	0	0	0	0	0	0	0	0	0	0	0
CRO_T136094	0	0	0	0	0	0	0	0	0	0	0	0	0	0	0	0	0	0.740211	0	0.22722	0.440602	0.444106	0	0.273388	0	0	0	0	0	0	0	0	0	0	0	0	0	0	0	0	0	0	0	0	0	0	0	0	0	0	0.0739337	0	0	0	0	0	0	0	0.537885	0.147794	0.680532	0.0979407	0	1.44156	0	0	0	0	0	0	0	0	0.0327771	0	0	0	0	0	0	0	0	0
CRO_T136095	0	0	0	0	0	0	0	0	0	0	0	0	0	0	0	0	0	0.742242	0	0	0	0	0	0	0	0	0	0	0	0	0	0	0	0	0	0	0	0	0	0	0	0	0	0	0.36666	0	0	0	0	0	0	0	0	0	0	0	0	0	0	0	0	0	0	0	0	0	0.146164	0	0	0	0	0	0	0	0	0	0	0	0	0	0	0
CRO_T136096	0	0	0	0	0	0	0	0	0	0	0	0	0	0	0	0	0	0	0	0	0	0	0	0	0	0	0	0	0	0	0	0	0	0	0	0	0	0	0	0	0	0	0	0	0	0	0	0	0	0	0	0	0	0	0	0	0	0	0	0	0	0.636677	0	0	0	0	0	0	0	0	0	0	0.185312	0	0	0	0	0	0	0	0	0
CRO_T136097	4.02932	3.31072	3.42861	3.78457	0.787763	0.645193	0.933459	3.07629	5.03332	0.309459	1.10093	0.817608	0.580407	0.939939	1.07162	1.69343	1.83309	6.31555	1.26837	2.02159	1.80325	0.746669	1.87245	2.53992	1.8801	2.25314	3.41857	4.24703	4.31151	4.09135	1.9026	0.829742	0.519967	4.89231	2.8849	6.71178	3.62583	7.57878	3.00342	3.8165	6.35258	5.12006	0.879776	2.42442	1.85628	1.64856	2.79843	1.98973	1.27265	2.74439	3.04375	2.48447	1.05256	0.973433	1.64156	4.05238	3.89398	4.97345	4.42972	4.58753	3.16137	0.965229	0.74399	1.76243	0.808879	0.316709	0.0595958	0.624117	1.56162	4.91928	5.59511	4.94681	2.19291	3.13493	3.08599	3.27829	3.51755	2.0066	2.29413	2.11739	1.61998	2.2396
CRO_T136098	11.8659	13.1252	5.50482	8.65967	2.31229	2.5206	0.930379	10.504	11.4841	9.28343	8.14141	9.93684	14.1071	12.1399	10.9988	9.52581	10.9496	22.244	11.7867	11.9457	12.5151	7.38917	9.35149	12.2479	20.2111	22.8202	17.6493	39.5874	38.1386	40.2392	12.2296	10.9229	14.6671	29.3121	30.9099	32.5597	33.4098	24.2997	23.4592	29.5354	59.194	32.5332	2.67747	10.3165	7.01476	9.86552	7.63362	7.65976	3.999	6.82084	9.84699	9.53261	5.35815	5.18649	8.05477	7.57313	9.42039	24.1259	9.01594	4.25057	13.5835	6.9553	2.09728	5.87119	2.75974	1.59928	0.622538	3.83957	5.59029	12.1153	27.5091	13.6187	5.44458	10.0026	6.76403	8.89295	10.9806	8.30826	6.81253	6.72591	5.22097	6.10111
CRO_T136100	0.133387	0	0	0	0	0	0	0	0.143521	0	0.21609	0.219062	0	0	0	0	0.274378	0	0	0	0	0.285442	0.449973	0.414043	0	0	0	0	0	0	0	0	0	0	0	0	0	0	0	0	0	0	0.42344	1.50068	0	1.82465	0	0.254385	0.190205	1.65999	0.756052	0.736803	1.03263	1.36994	0	0	1.3584	0.980776	0.904744	0	3.38109	2.32147	0.909305	0.857827	2.64953	0	0	0	0.105954	0	0	0	1.33208	0	0.161687	0	0.184126	0.283597	0	0	0	0.197254
CRO_T136101	0	0	0	0.223476	0	0	0	0	0	0	0	0.186027	0	0	0.169489	0	0.295151	0.595399	0	0	0	0.497341	0	0	0	0	0	0	0	0	0	0	0	0	0	0	0	0	0	0	0	0	0	0	0.301217	0	0	0	0	0.711654	0.453582	0	0	0	0	0	0	0	0.310852	0	0.648906	0	0.428534	0	0.367362	0	0	0	0	0	0	0	1.6292	0	0	0	0	0	0	0.233342	0	0
CRO_T136106	47.3816	49.0777	62.8015	46.7531	67.8704	48.9847	35.1807	48.0011	44.9805	74.5686	81.4341	80.3419	82.7212	87.5486	84.0491	99.7767	101.623	76.6888	102.511	104.99	104.276	93.87	101.165	119.735	75.4752	83.6992	77.5653	70.3969	75.5873	63.4674	43.1985	68.3187	62.2891	65.1476	66.7246	71.7818	71.1591	86.6646	68.0886	72.5054	52.8636	81.0657	87.5245	113.617	73.5914	86.8486	86.8966	83.162	92.4788	114.406	117.33	137.014	68.7658	62.6483	44.4647	43.4323	67.4364	86.9363	80.8914	111.302	73.1273	122.747	140.351	124.645	136.057	38.3139	37.1048	74.5682	50.8382	91.6993	91.9166	95.5257	81.591	61.9647	52.5051	56.0676	60.8468	53.1337	56.1955	62.5154	49.6061	54.9399
CRO_T136107	51.0159	53.9023	47.8586	19.8609	50.0379	48.7107	27.2227	40.9705	30.9574	79.0087	68.1091	81.1658	85.9308	69.7652	62.9056	107.666	108.55	86.8261	106.275	105.185	93.219	93.3334	104.82	112.539	64.9509	64.4728	72.7679	52.7807	53.1025	61.614	51.0738	54.4258	41.9129	56.0902	55.0302	64.972	64.2994	57.3784	61.7675	64.9801	49.0262	71.2338	102.842	100.175	81.4637	75.2082	74.271	86.8532	74.4582	99.4812	108.407	138.213	68.8647	60.9193	46.0845	48.0253	70.6325	71.6585	78.3052	53.9808	81.803	66.8666	70.1218	69.8031	72.4365	26.7067	28.4147	50.7027	33.4871	59.0226	57.3395	65.9936	77.9392	36.0857	30.7655	27.7741	35.9958	30.817	30.2132	34.6624	30.6435	30.6098
CRO_T136110	4.96023	8.67282	3.76127	7.36601	1.90028	1.93089	2.37374	4.50565	6.19658	4.65542	5.53719	4.86182	6.08712	5.04799	4.91439	1.70636	1.22469	4.87211	3.02675	3.38955	1.94493	2.90817	4.64867	2.71805	3.23675	3.41463	3.44803	4.56178	3.57985	2.11053	1.82228	4.48794	2.15224	3.85102	5.37914	5.98626	3.18234	5.87989	3.17952	3.62125	5.31617	4.76483	3.61597	8.12392	9.9809	10.3973	6.68958	3.85922	3.22685	6.65642	10.1322	8.73783	12.1629	7.12696	1.43664	4.96367	6.38962	3.74257	2.54614	3.21045	3.86585	0.546548	0.416539	1.58887	1.44882	2.50923	2.08337	9.15226	3.31374	5.42349	4.13354	5.33731	4.34697	4.43628	4.77789	3.73277	6.05024	3.75532	6.01217	5.39341	4.68797	6.74523
CRO_T136111	131.443	137.774	83.0959	124.14	135.532	151.354	105.956	130.763	142.317	37.6501	34.2515	40.7915	66.0692	64.5795	54.5628	20.7335	24.8259	34.761	41.5598	30.6917	29.9318	25.1285	34.756	34.6506	102.021	83.1779	69.3758	62.4299	61.8418	67.8762	88.7844	83.0965	96.4746	49.5868	46.6167	31.0027	47.7648	42.6648	43.89	57.0756	27.6457	51.3939	28.3516	23.1426	24.3326	24.9881	49.6456	46.6293	25.723	17.6501	27.6729	18.5459	17.39	26.9374	58.3043	45.8978	11.4325	29.3809	11.6694	10.6791	6.09366	5.32646	4.07329	6.41329	7.41627	21.0639	13.4907	24.1653	22.3806	129.758	148.854	99.7836	22.2695	109.586	122.519	119.084	117.666	110.549	118.483	103.815	90.4078	114.124
CRO_T136112	0	0	0	0	0	0	0	0.257352	0	0	0.367177	0	0	0	0	0	0	0	0	0	0	0	0	0	0	0	0	0	0	0	0	0	0	0	0	0	0	0	0	0	0	0	0	0	0	0	0	0	0	0	0	0	0	0	0	0	0	0	0	0	0	0	0	0	0	0	0	0	0	0	0	0	0	0	0.302736	0	0	0	0	0	0	0
CRO_T136113	1.97144	2.45459	0.168893	0.131341	1.33875	1.06216	0.218014	0.887091	3.80788	4.73631	1.45542	5.7123	1.16112	0.497875	0.681694	0	0	7.65451	0.313559	0.388872	0.294968	0.682102	0	0.968751	1.62693	0	0.409125	0	1.83777	2.09417	1.93509	1.31978	0	0	0	0.799341	0	1.17761	0.714035	2.35258	1.92401	3.67051	0.283594	1.43371	0.950662	1.81134	0.948678	0.600854	0.261664	0.322716	2.36748	1.85309	0.995881	0.433599	0.311616	1.40757	0.958636	0.313938	1.99287	0	0	0	0	0.85661	0.398023	3.49305	2.12268	3.13878	2.88449	0	0.444831	1.22523	1.13083	0.998673	1.50713	0.755802	0.245498	1.12479	1.46166	0.740794	1.19539	0.262612
CRO_T136114	25.0805	18.1752	10.307	23.1808	13.5989	11.194	6.85498	28.0144	48.7836	21.1887	21.743	20.343	12.5612	13.85	8.77939	0	0	16.6683	1.31807	0.816042	0.455859	3.16247	0.821254	1.87145	12.5717	11.2346	5.69056	8.10674	6.24843	4.85467	7.77554	4.58922	2.57724	1.74944	2.9858	9.26509	6.97876	1.81994	2.20702	7.2716	5.94692	7.56348	7.4508	18.1612	14.6802	13.4204	5.37584	7.89304	4.04389	19.451	20.1235	20.0471	16.4055	16.0826	7.68357	16.0974	15.3091	10.1887	16.0154	7.08564	8.5017	2.67137	4.79838	1.95424	3.59094	0.202518	0.565893	1.80072	0.779685	1.25399	3.53752	2.52812	15.6586	28.8901	25.2235	26.3226	26.7049	25.4862	28.6019	27.1116	18.4742	29.6227
CRO_T136115	12.6558	10.5115	4.85874	7.12844	6.92868	3.64645	2.66062	5.3284	7.31192	14.5597	8.807	12.1537	10.6309	6.68042	7.17402	5.2226	4.09321	29.9312	6.95594	10.2802	6.51879	5.9221	10.0662	9.17545	6.42056	6.03966	1.29167	4.96827	11.6042	5.50967	3.05468	5.72924	1.97435	2.38257	4.87965	10.7254	7.1283	1.23929	2.25431	1.2379	7.59295	7.72556	6.26744	9.95816	20.5094	13.7247	3.99348	8.06218	0.826109	8.15089	12.4574	12.676	19.3889	24.6408	5.9029	5.33267	3.53098	6.44246	6.29178	1.20625	5.21033	7.27631	2.80069	3.99223	1.83394	1.13368	1.15193	1.83365	1.19104	8.95357	8.41392	3.44145	2.41052	1.8135	1.8762	4.03245	5.00149	3.2802	1.77381	0.715207	3.30226	3.42888
CRO_T136116	6.48405	5.12766	7.04271	6.18545	4.55847	4.29492	8.65653	4.49609	7.01675	7.29123	7.39458	5.63294	6.95755	1.94253	2.28475	4.59878	3.89743	25.4404	3.69962	5.97182	3.98138	5.52707	5.10261	4.20381	0.378743	0.364503	1.91844	2.30949	4.907	5.97863	2.16685	0.9449	0	1.77593	0.3661	3.7593	6.90648	2.24712	2.04598	0	0	2.25017	3.99456	6.70395	6.55824	11.5906	2.88986	2.71816	1.97822	5.38642	3.84718	9.44641	7.73523	19.1766	2.05828	4.57762	1.89607	4.14982	3.0667	1.67822	2.96963	0.942557	2.18755	0.698671	1.28183	1.68249	2.20979	1.98277	1.38991	8.31046	11.5637	9.41635	1.2586	3.56384	1.36688	2.20009	4.0874	3.02785	2.7064	1.37443	0.690369	2.50083
CRO_T136117	15.4461	10.8236	8.49934	7.88437	5.95415	6.21858	8.69383	9.35448	6.82627	15.1733	12.5724	16.8551	8.8773	8.95419	7.4242	6.42384	6.22869	25.5126	5.49008	6.13831	4.74186	7.94878	8.31852	9.2049	11.1398	7.86181	9.07776	8.76696	9.80327	7.26961	7.69781	5.34261	6.61651	7.17626	5.69642	13.812	14.8058	5.4157	6.00494	10.4787	9.42367	5.8172	3.03382	4.10639	5.61499	2.60769	2.49881	3.65382	1.26379	3.1544	4.23896	3.64482	3.90105	6.40736	3.27396	5.15453	3.59656	2.16486	5.1736	3.70702	5.19956	0.652661	0.506332	0.711811	0.863802	3.6949	4.84092	3.73039	3.15013	8.10371	9.63957	9.20101	5.78697	4.51465	2.88772	4.55805	5.29255	4.96487	3.97861	3.32817	2.79992	2.90095
CRO_T136119	7.54172	7.30249	2.6848	3.20229	3.89952	5.18478	6.9453	4.5307	1.82289	13.5419	10.7815	15.0251	14.3356	11.0645	12.6247	0	0.800349	12.6802	1.40397	2.39038	0.728356	0.842148	0	0.299014	10.0433	16.0608	10.6075	14.6797	11.7987	9.0494	4.77826	7.3325	8.23566	6.05625	11.4495	7.89517	23.9734	12.116	13.2236	2.42048	11.8772	10.5741	0	0	0.391241	0	0	0.370919	0	0.796875	0	0.381316	1.22955	1.07067	0	1.0427	0.789045	0	1.96838	0	1.35837	0	0	0	0	2.41046	2.41867	3.03027	4.09285	8.11996	10.9974	5.40937	4.57166	3.28182	2.05743	1.50464	4.99337	5.11831	2.91214	2.06375	0	3.13943
CRO_T136120	0	0	0	0	0	0	0	0	0	0	0	0	0	0	0	0	0	0	0	0	0	0	0	0	0	0	0	0	0	0	0	0	0	0	0	0	0	0	0	0	0	0	0	0	0	0	0	0	0	0	0	0	0	0	0	0	0	0	0	0	0	0	0	0	0	0	0	0	0	0	0	0	0	0	0	0	0	0	0	0	0	0
CRO_T136124	57.2768	54.2541	50.8459	57.1458	67.8093	62.8433	63.9058	573.337	772.423	0.519724	0.505734	0.776713	5.5679	3.89258	6.15883	17.4778	13.9908	141.27	14.8051	15.1129	12.1422	11.05	28.7948	21.4939	3.39199	6.38153	1.70597	3.64548	2.68211	1.81923	2.82413	4.12741	5.21527	2.75344	0.402801	2.91647	2.35368	0.4092	3.34957	0.817484	5.79687	2.55089	1.19735	6.12523	13.1996	5.25966	2.02192	2.54473	3.31455	8.51464	8.20202	2.93497	7.79401	7.98994	2.74038	3.38501	12.0832	2.71705	3.81619	3.57946	4.83561	0	0.470001	0.440225	0.404395	13.2335	20.3805	22.2731	16.7583	29.4836	15.2471	17.7334	28.332	4.91824	6.69506	9.92298	5.85692	4.89657	7.82701	9.98137	1.55767	6.80651
CRO_T136127	99.3909	82.8986	63.5064	67.1275	36.5363	21.3295	27.5719	72.504	72.5345	18.612	13.4219	15.5666	57.0263	59.2223	58.8562	125.077	112.209	91.864	84.3177	221.487	124.436	90.1789	90.5847	91.4938	129.291	131.176	135.501	157.563	146.445	152.073	105.05	102.101	102.878	182.408	181.63	127.263	124.046	156.393	162.25	148.365	124.673	174.338	39.4453	77.8805	61.7425	74.7741	123.402	106.886	78.2167	60.4438	68.9553	87.8848	22.7815	74.3831	61.7383	70.8334	162.317	216.918	131.851	73.2827	143.597	152.681	92.2507	158.329	95.3993	126.365	141.907	11.8161	119.059	13.69	51.5811	29.7941	133.178	123.242	85.3994	91.0461	104.811	108.701	84.263	61.1167	50.2999	56.6123
CRO_T136128	11.8507	11.0449	5.78724	8.4018	5.58259	2.95862	7.41302	7.29558	4.22725	3.80961	2.70856	2.58833	11.0182	10.0669	9.60578	25.8811	32.3129	25.284	28.2365	73.4345	99.6293	50.1789	44.028	29.989	21.0108	16.5159	19.7006	29.2114	27.5439	24.5342	16.4164	18.1342	13.0657	41.7187	42.266	31.2403	36.857	33.9222	33.1665	31.8662	28.9041	37.7123	3.31244	9.24047	7.62129	9.70207	11.482	7.69548	7.35469	11.0421	5.76593	11.6002	3.81339	8.56369	3.84204	6.95246	7.14913	13.6549	38.3186	15.8619	31.1126	25.1845	11.6339	46.5332	10.3059	33.9806	38.5106	31.3089	34.6466	2.4537	6.20752	3.65232	132.396	8.5425	5.83449	4.67181	6.33103	5.53706	5.78595	5.13855	2.55659	2.88369
CRO_T136129	0.0980975	0.237055	0.0566407	0	0.0564226	0	0	0.0578448	0.164351	0.219531	0.0704782	0	0	0.0729578	0	0	0	0.780377	0.0971305	0.0612859	0	0.11821	0	0	0.122747	0.346058	0.121953	0.104371	0.109381	0.206671	0	0	0	0	0.115281	0.360426	0	0	0	0	0.145202	0	0	0	0	0	0	0	0	0	0	0	0.120401	0	0	0	0	0	0	0	0	0	0	0	0	0	0.05537	0	0.0559561	0.105757	0.614104	0	0	0	0.0929278	0	0.529624	0.0966775	0.315825	0	0	0.227197
CRO_T136130	0	0	0	0	0.208783	0	0	0	0	0	0.238231	0	0	0	0	0	0	0	0	0	0	0	0	0	0	0	0	0	0	0	0	0	0	0	0	0	0	0	0	0	0	0	0	0	0	0.442604	0	0	0	0	0	0	0.518528	0	0	0	0	0	0	0	0	0	0	0	0	0.0630228	0	0	0	0	0	0	0	0	0.186687	0	0.212785	0	0	0	0	0
CRO_T136131	0	0	0	0	0	0	0	0.489897	0	0	0	0	0	0	0	0	0	0	0	0	0	0	0	0	1.73977	0	0	0	0	0	0	0	0	0	0	0	0	0	0	0	0	0	0	1.63536	1.35546	4.6487	0	0	0	1.84052	0.562594	1.32108	2.36656	0.618228	0	0	0	0	0	0	0	0	0	0	0	0	0	0	0.181772	0	0	0	0	0	0	0	0	0	0	0	0	0
CRO_T136132	9.39785	11.1754	10.8932	8.48109	4.69999	5.10857	6.67783	9.11143	9.80923	5.46743	5.7683	4.77707	7.34675	8.09253	7.29942	6.94424	6.23863	5.18525	5.68489	4.96803	5.56575	7.12683	7.56503	7.2429	7.45251	7.49244	8.69401	7.70804	6.45141	7.13866	11.9161	10.3218	9.38942	11.2269	10.0702	13.3889	12.933	10.8889	9.9494	9.35635	13.3774	11.983	7.4433	10.4716	9.57462	10.8286	10.9531	13.6595	14.4428	8.14046	10.4737	10.5407	7.90554	8.08728	11.4296	11.6534	10.9846	12.1016	7.05539	10.8872	10.4342	9.97007	18.8224	8.18926	9.0139	14.077	28.6392	11.6076	9.57975	8.30758	9.27441	12.7157	8.53717	10.1939	11.2016	9.8234	9.85287	8.50229	10.2436	11.3384	12.908	11.4363
CRO_T136133	68.3164	115.451	108.041	80.0144	41.297	36.7379	35.7148	96.6835	101.476	66.2957	60.05	61.673	112.223	109.231	110.23	108.173	116.239	78.1792	115.007	126.174	109.399	110.835	127.895	111.532	67.6258	80.802	82.1991	81.1662	75.7345	78.4956	75.0729	82.1421	83.5122	72.6233	69.1086	107.162	102.626	73.7765	67.0825	70.2146	113.451	70.7371	83.7262	96.8787	81.3463	74.0877	150.93	149.674	146.051	99.8084	85.9617	85.2754	66.1076	73.6578	59.4973	108.436	96.9166	93.6695	122.199	134.21	148.554	146.123	105.604	146.165	90.0885	105.873	91.7688	125.211	123.096	44.799	64.2203	71.0571	122.895	68.5093	70.2963	59.0225	68.2875	61.8387	85.7671	66.8096	84.1274	77.4806
CRO_T136134	12.8212	15.2366	11.2476	10.518	4.01561	3.31944	2.5008	12.4956	12.1995	15.0231	13.1662	14.199	15.542	13.3094	11.9144	19.5187	18.7785	15.4029	14.7353	18.3916	15.1141	15.9343	18.7858	18.0075	14.5612	12.3129	14.8684	15.1415	16.2698	16.7683	11.1103	13.6616	12.4792	17.3511	16.8842	15.2081	14.944	16.7039	17.2557	15.671	14.5276	17.8865	14.8718	12.8639	9.66758	12.7806	15.3727	15.4152	17.7102	13.4212	16.3318	14.8267	9.03103	8.7118	12.078	13.9018	20.9655	19.6781	15.5767	12.7369	15.6222	12.0925	12.1727	13.7617	11.6616	7.10809	7.28927	7.32796	6.78838	4.24774	12.5885	10.7779	14.3977	9.66723	8.4133	7.64117	8.63018	9.84473	9.00336	8.27227	8.01992	8.09284
CRO_T136135	0	0	0	0	0	0	0	0	0	0	0	0.104124	0	0	0	0	0	0	0	0	0	0	0	0	0	0	0	0	0	0	0	0	0	0	0	0	0	0	0	0	0	0	0	0	0	0	0	0	0	0	0	0	0	0	0	0	0	0	0	0	0	0	0	0	0	0	0	0	0	0	0	0	0	0	0	0	0	0	0	0	0	0
CRO_T136137	0.13054	0	0	0.24372	0	0	0	0	0	0	0	0	0	0.230189	0	0	0	0	0	0	0	0	0	0.223948	0	0	0	0	0	0	0	0	0	0	0	0	0	0	0	0	0	0	0	0	0	0	0	0	0	0	0	0	0	0	0	0	0	0	0	0	0	0	0	0	0	0	0.272228	0	0	0	0	0	0	0	0	0	0	0	0	0	0	0
CRO_T136138	0	0.173502	0.132491	0	0	0	0	0	0	0	0	0.21402	0	0	0.32741	0	0	0.458007	0.113781	0	0	0	0	0	0	0	0	1.47885	0	0	0	0	0	0	0	0	0	0	0.300099	0	0	0	0.214949	0	0.244253	0	0	0	0	0	0	0	0	0	0.470122	0	0	0	0	0	0	0	0	0	0	3.27124	2.37936	1.81532	2.01507	0	0	0	0.262311	0	0	0	0	0	0	0	0	0.200848
CRO_T136139	6.63778	6.24223	10.9723	4.39268	10.7432	6.81498	6.99228	7.30218	6.36728	7.12398	7.89497	8.65863	8.25427	8.67372	7.86766	12.3459	13.251	11.8775	20.4795	21.1271	19.732	21.2522	24.7043	18.1075	5.43321	6.72772	7.57583	9.09657	10.5665	12.3187	14.8363	11.3624	9.41552	13.1233	12.5816	20.8228	16.7447	12.5915	11.4732	16.0649	14.8464	14.52	10.9601	22.8945	22.9988	24.8124	7.60413	7.23108	12.3201	30.6146	41.4945	50.0218	27.0106	28.2857	7.46548	8.46979	17.4465	18.5697	10.4379	11.6807	17.2003	12.3934	8.45159	8.25647	8.29603	8.50026	5.59795	12.9319	10.0839	12.9787	7.5019	12.856	15.5123	5.25902	4.42781	3.92419	8.26059	5.40014	6.00396	7.0166	5.76832	5.23484
CRO_T136140	0	0	0	0	0	0	0	0	0	0.0416812	0	0.0413277	0	0	0	0	0	0	0	0.0375258	0	0	0	0	0	0	0	0	0	0	0	0	0	0	0	0	0	0	0	0	0	0	0.0579702	0	0.0637043	0	0	0	0	0.067563	0	0	0	0.104576	0.208878	0	0.079831	0	0	0	0	0	0	0	0	0.15666	0.252462	0.138518	0.556352	0	0	0	0	0	0	0	0	0	0	0	0	0
CRO_T136142	0	0	0	0	0	0	0	0	0	0	0	0	0	0	0	0	0	0	0	0	0	0	0	0	0	0	0	0	0	0	0	0	0	0	0	0	0	0	0	0	0	0	0	0	0	0	0.286088	0	0	0	0	0	0	0	0	0	0	0.324333	0	0	0	0	0	0	0	0	0	0	0	0	0	0	0	0	0	0	0	0	0	0	0.421195	0
CRO_T136143	1.36854	1.04707	0.653682	1.17126	0.645252	0.882509	0.819248	0.356385	1.01338	5.1645	3.2066	1.63018	3.51725	2.96435	4.52867	3.60916	3.64568	17.9536	4.26186	4.83863	4.72592	4.76912	2.96787	5.40999	6.16502	4.99549	8.06978	5.35736	3.54818	6.42079	6.25728	3.17162	5.84823	8.2556	5.07992	3.06342	12.1774	9.84007	8.22281	3.72517	3.01509	4.39527	1.32997	11.064	17.3643	11.4088	0.898526	1.69481	0.754891	7.58203	10.5494	7.58657	9.71358	24.2002	1.51487	3.52538	13.8836	1.82038	1.51438	13.4993	23.2604	8.83556	5.55759	0.405777	0.758018	4.3635	6.40086	3.94559	3.58169	1.68892	2.39008	1.67924	1.10082	2.60205	1.63332	0.9554	3.72112	2.98291	1.6165	2.81032	2.52939	1.99141
CRO_T136144	1.22847	0.763202	0.407026	0.571505	0.802418	0.793108	1.04955	0.804447	1.77201	3.55667	3.33988	3.03667	1.83849	2.84132	2.34754	4.98271	6.98032	28.7024	5.51986	9.16211	9.0241	6.37663	5.61509	10.5196	5.34802	2.0899	3.61427	1.38578	2.52395	4.82005	3.60049	2.8989	1.43848	6.10876	3.64798	2.74695	2.4385	5.81595	3.5349	3.05586	2.3154	3.54688	1.31539	8.28053	13.0372	10.3338	1.04405	1.06696	0.273255	5.53829	4.48227	12.4183	11.0994	19.9528	1.17889	2.18864	9.523	0.903963	3.65689	13.6432	12.7729	6.7007	3.92033	1.29971	0.818768	2.75919	2.97237	2.36122	2.4366	0.983214	1.97983	1.06972	0.920115	0.895694	0.964373	0.678268	1.09923	1.10363	0.546221	1.22586	1.37075	0.589367
CRO_T136145	0	0	0	0	0	0	0	0	0	0	0	0	0	0	0	1.26736	1.7935	0	0.13823	2.54936	2.38488	3.69836	1.62388	1.23342	0	0.315946	0	0	0	0	0	0	0	0	0.271503	0	0	0	0	0	0	0.147915	0.184863	0.215056	0	0	0	2.95E-07	0	0	0	0	0	0	0.423878	0	0	0	0	3.32023	0	0	0.283335	0	0	0	0.159396	0.132212	0	0	0	0	0	0	0	0	0	0	0	0	0	0
CRO_T136147	0	0	0	0	0	0	0	0	0	0	0	0	0	0	0	0	0	0	0	0	0	0	0	0	0	0	0	0	0	0	0	0	0	0	0	0	0	0	0	0	0	0	0	0.489465	0.256528	0.344027	0	0	0	0.158306	0.191948	0.150529	0.408715	0.643489	0	0	0	0	0	0	0	0	0	0	0	0	0	0	0	0	0	0	0	0	0	0	0	0	0	0	0	0
CRO_T136148	0	0	0	0	0	0	0	0	0	0	0	0	0	0	0	0	0	0	0	0	0	0	0	0	0	0	0	0.299746	0	0	0	0	0	0	0	0	0	0	0	0	0	0	0	0	0	0	0	0	0	0	0	0	0	0	0	0	0	0	0	0	0	0	0	0	0	0	0	0	0	0	0	0	0	0	0	0	0	0	0	0	0	0
CRO_T136149	26.847	23.4277	14.7855	9.45093	29.6871	23.4686	23.7897	25.9662	27.3208	41.9523	36.5299	40.1069	64.9085	70.2598	72.9453	210.883	193.959	130.149	145.943	234.079	320.564	244.96	230.639	171.338	40.2719	39.1317	39.7159	62.0776	66.6711	66.222	30.8347	30.5837	35.2525	113.243	104.983	332.732	366.846	134.67	129.713	107.142	83.9318	112.64	52.8507	32.3094	34.0867	29.2681	71.9497	114.009	87.6321	41.7893	492.479	133.197	47.9817	20.8773	27.9985	25.8412	64.1321	121.255	172.867	154.386	214.57	299.49	121.718	419.408	84.6244	58.5784	39.9885	53.3081	52.9807	45.0965	41.0675	63.6579	175.041	28.1861	20.0948	23.6939	24.9357	22.5385	28.6469	25.3011	25.06	23.4296
CRO_T136150	13.3759	14.1274	13.5524	9.09151	5.66087	5.1975	2.96658	11.7093	9.92189	10.2529	8.97908	9.9804	16.4318	15.9553	17.2138	29.7523	29.1808	17.812	26.6136	29.0043	24.846	23.8188	27.7543	29.0477	16.9839	20.9748	19.3234	19.1952	16.5583	16.8935	16.9041	15.2732	16.0763	18.7975	20.5636	22.1243	21.752	18.0424	19.3592	18.5076	14.958	18.4145	13.2911	22.4228	19.8199	19.4878	19.6766	19.7147	13.869	30.4907	35.1379	35.0771	12.743	15.5096	9.87923	11.1464	15.6595	20.0638	19.6577	15.8212	18.5616	20.5642	17.1689	19.5272	18.6558	16.0927	13.104	21.6906	16.633	8.63209	13.1184	14.1754	14.004	11.9833	10.7302	9.60531	11.4565	10.216	10.7771	9.70276	12.7391	10.4196
CRO_T136153	3.92824	2.36089	1.28046	1.49292	0.648374	0	2.82776	0.670489	4.14419	1.93131	3.5798	0	1.0856	0	3.07445	0	5.16427	9.94514	0	1.67055	2.50723	1.80323	1.42675	2.34781	0	1.23163	4.34695	0	0.781053	2.22506	0	2.10339	1.77185	0.801825	2.46329	0	0	0	1.51732	0	7.15489	0.866649	0.602638	6.66476	4.04031	4.11076	0.67198	1.27682	0	2.90908	6.25179	7.76874	4.93027	1.93257	1.32437	0.598216	4.72605	0	0	0	0.779322	3.67314	0	2.68707	0.822924	3.67665	7.05878	2.63923	3.30084	2.24031	0.939231	2.59773	0.593584	1.80341	0.775123	0.910637	2.2164	2.37133	2.30485	1.76942	0	1.742
CRO_T136154	0.687255	0	0.233796	0	0	0	0	0.401036	0	0	0	0	0	0	0	0	0	0.432446	0	0.123818	0.207424	0	0.375643	0.171123	0	0	0	0	0	0	0	0	0	0.291806	0	0	0	0	0	0	0	0	0	0	0	0	0	0	0	0	0	0	0	0	0	0	0	0	0	0	0	0	0	0	0	0.049268	0	0	0	0	0	0	0	0.182502	0.157446	0	0	0.164045	0	0	0	0
CRO_T136157	0	0	0	0	0	0	0	0	0	0	0	0	0	0	0	0	0	0	0	0	0	0	0	0	0	0	0	0	0	0	0	0	0	0	0	0	0	0	0	0	0	0	0	0	0	0	0	0	0	0	0	0	0	0	0	0	0	0	0	0	0	0	0	0	0	0	0	0	0	0	0	0	0	0	0	0	0	0	0	0	0	0
CRO_T136158	1.78053	1.4619	0.733255	0.227142	0.310235	0.0926131	0.201163	2.32232	1.4071	0.287851	0.200466	0.0821731	3.03611	2.52389	2.23648	5.19809	4.16906	4.50343	6.02477	3.00018	4.88296	2.57262	3.36689	4.78523	3.57153	2.66593	3.59663	2.16006	1.58624	2.20729	2.88219	4.20528	1.73114	1.37668	0.770793	0.599322	0	0	0.119537	2.28222	3.41495	0.53637	1.06594	3.86911	3.77937	4.42152	0.348069	0.609405	5.57065	2.88593	2.07611	3.11198	4.65267	4.47164	1.45121	1.44988	2.809	1.84548	7.00773	2.6341	3.10038	2.10178	0.0674983	3.14441	1.95336	0.266367	0.109524	0.378044	0.087523	1.74773	1.68372	1.03396	0.852412	0.795962	0.612295	0.676179	1.1908	0.373958	0.980091	1.12957	0.541725	0.749969
CRO_T136159	0	0	0	0	0.018689	0	0	0.078133	0.0196333	0.0375399	0.0733277	0	0.208289	0.140138	0.12815	0.75041	0.387898	1.06097	0.357963	0.398572	0.806509	0.454403	0.594032	0.457806	0.733751	0.617014	0.69088	1.08285	0.528085	1.22622	1.00829	0.526687	0.498492	0.576595	0.728811	0.213012	0	0	0.202145	0.521641	1.09293	0.126577	0.147197	0.286484	0.234447	0.732733	0.243075	0	0	0.167466	0.167801	0.524501	0.458485	0.752734	0.245761	0.0611424	1.49436	0.246275	0.507928	0.249889	0.0720119	0.177263	0	0.196341	0.130206	0.0885633	0.0339239	0.0770846	0.0808946	0.131896	0.0954644	0	0	0.119427	0	0.0645088	0.0626048	0.0263144	0	0	0	0
CRO_T136160	0	0	0	0	0	0	0	0	0	0	0	0	0	0	0	0	0	0.349437	0	0	0	0	0	0	0	0	0	0	0	0.315159	0	0	0	0	0	0	0	0	0	0	0	0	0	0	0.235932	0.263871	0	0	0	0.23754	0	0	0.250458	0.669985	0	0	0	0	0	0	0.268235	0	0	0	0	0	0	0	0	0	0	0	0	0	0	0	0	0.164045	0	0	0	0
CRO_T136161	0	0	0	0	0	0	0	0	0	0	0	0	0	0	0	0.880861	0.501824	0	0.476936	0	2.19053	1.00044	0	0	0	0	0	0	0	0	0	0	0	0	0	0	0	0	0	0	0	0	0	0.812265	0	0	0	0.192168	0	0	0	0.138251	0.718161	0	0	0.337006	0.147326	0	0	0	0	0	0	0	0	0	0	0	0	0	0	0	0	0	0	0	0	0	0	0	0	0
CRO_T136162	0	0	0	0	0	0	0	0	0	0	0	0	0	0	0	0	0	0	0	0	0	0	0	0	0	0	0	0	0	0	0	0	0	0	0	0	0	0	0	0	0	0	0.350946	0	0	0	0	0	0	0	0	0.431849	0	0	0.468627	0.514548	0	0.996756	0	0	0	0	0.671633	0	0	0	0	0	0	0	0	0	0	0	0	0	0	0	0	0	0	0
CRO_T136163	0	0	0.0822892	0	0	0	0	0	0	0.0592828	0.0575431	0	0	0	0	0.151274	0	0	0	0	0	0	0	0	0	0	0	0	0	0	0	0	0	0	0	0.0956503	0	0	0	0	0	0	0	0	0	0	0	0	0	0	0.200058	0	0	0.109118	0	0.0705907	0	0	0	0	0	0	0	0	0	0.0189238	0	0	0	0	0	0	0	0	0	0	0	0.0596604	0	0	0	0
CRO_T136164	0.654924	0.658785	0	0.410067	1.86493	1.17812	0.344811	2.48764	1.30773	5.75575	8.40122	6.96337	3.44697	5.74786	4.49714	0	0	6.21741	0	0.290284	0.486477	0	0	0.399429	3.35402	1.89303	0	2.88374	3.03095	4.6051	2.55316	1.63248	0.687585	1.24462	0	0.659158	0.744748	0.647391	0.588813	1.29333	0.793293	0	0	0.472911	0	0	0	0	0	0	0	0	0	0	0	0	0	0	0	0	0	0	0	0	0	0.106914	0.199056	0.237932	0	2.66374	1.24951	0	0.747255	1.49914	0	0	1.10837	0.678408	0.366939	0	0	1.18117
CRO_T136165	0.064249	0	0	0.0607296	0.724188	0.201074	0	0.512049	0	2.04322	2.56523	2.52265	1.01415	0.480705	0.438677	1.27313	1.52101	0.547123	1.7603	1.72145	1.49521	2.53605	1.11096	2.03356	0	0	0	0	0.695898	0.656023	0	0	0	5.70332	5.85179	5.67714	0.430102	1.30553	3.90489	4.60614	0.446267	2.49879	3.25433	2.09638	3.1201	4.45144	12.5002	22.4737	46.3047	4.45335	3.45163	5.6468	1.03681	3.28829	0	0.495163	4.32639	2.26476	1.71516	2.38965	1.32427	0.28758	1.99981	0.627258	2.09211	0.784134	0.551447	1.67265	2.06207	0.605414	0.182041	0.241389	1.54042	0	0	0	0	0.224467	0.244325	0	0	0
CRO_T136166	0	0	0	0	0	0	0	0	0	0	0	0	0	0	0	0	0	0	0	0	0	0	0	0	0	0	0	0	0	0	0	0	0	0	0	0	0	0	0	0	0	0	0	0	0	0	0	0	0	0	0	0	0	0	0	0	0	0	0	0	0	0	0	0	0	0	0	0	0	0	0	0	0	0	0	0	0	0	0	0	0	0
CRO_T136167	0	0	0	0	0.298875	0.39272	3.27142	0	2.35231	0.94984	0	0	0	0	0	0	0.61751	1.18076	0.27081	1.00598	0.561965	0	0	0.461409	0.774895	0	0	0	2.80102	0	0	0	0	0	0.736154	2.30758	0	0	0.68018	0	8.24751	1.55399	0.671646	0	0	0	0	0	0.697794	0	0	0	1.5651	0	0	0	0	0	0	0.45426	0	0	1.2994	0	0	0.240657	2.68243	0.804913	2.32581	0.507314	0	0	0.812339	1.66927	1.07834	0.421584	1.64418	1.1326	2.44487	2.0544	0	1.75211
CRO_T136168	0	0	0	0	0	0	0	0	0	0.163492	0	0	0	0	0	0	0	0	1.80171	0	0.565973	0	0	1.02694	0	1.4211	0	0	0	1.94459	0	0	0	0	0	0	0	0	0	0	0	0	0	0	0	0	0	0	0	0	0	0	0	0	0	0	0	0	0	0	0	0	0	0	0	0	0	0	0	0	0	0	0	0	0	0	0	0	0	0	0	0
CRO_T136169	3.09664	2.38004	0	0.224193	0.142134	0	1.12399	0.896998	1.24822	0	0	0	0	0	0	0	0.272319	0.458007	0	0	0	0	0.224259	0.409378	0	0	1.75722	1.49945	0.314358	1.49514	0	1.41201	0	7.4536	14.235	3.09861	2.36966	2.38628	3.99386	4.72134	3.31364	4.84315	0	0	0	0	0.267715	0.509015	0.444549	0	0	0	0	0	0.258569	0.950173	4.6632	6.51509	0.685588	0	0.903022	0.44357	0	1.93626	0.600192	0	0	0	0	0.225372	0.640866	0.437838	0	0.381581	0.987794	0.578389	1.3126	1.54427	1.30389	0.946347	0.220887	0.803392
CRO_T136170	0.103771	0.166258	0	0	0.243969	0	0	0	0	0	0	0.199214	0	0.202902	0	0	0	0	0	0	0.223592	0	0	0	0	0	0	0	0	0	0	0	0	0	0	0	0	0.315661	0	0	0	0.32713	0	0	0	0	0	0	0.192916	0	0	0	0.24855	0	0	0.208594	0	0	0	0	0	0	0	0	0	0	0	0	0.102766	0	0.612765	0	0	0	0.166146	0.194545	0	0	0.187996	0.190966	0	0
CRO_T136171	0	0	0	0	0	0	0	0	0.0467961	0	0	0	0	0	0	0	0.0434189	0.14912	0	0.047966	0.0387968	0	0.073534	0.0334316	0	0	0.0626412	0.0537581	0	0	0	0.0502789	0	0	0	0	0	0	0	0	0	0	0	0	0	0	0.120183	0.0805693	0.945151	0	0	0.0381618	0	0.0565277	0	0	0	0.0388722	0	0	0	0	0	0	0	0	0	0	0	0	0	0	0	0	0.0529404	0.0310648	0.0301795	0.027475	0.0300183	0.0307733	0.0330226	0.0324345
CRO_T136172	0.0308995	0.0992844	0	0	0	0	0	0.281788	0.221221	0	0.160525	0.164341	0.206933	0.222862	0.101516	0	0.07153	0	0	0.192817	0	0.150228	0.881453	0.106776	0.449453	0.169708	0.0906136	0.232255	0.404564	0.308139	2.05559	2.33043	2.20785	0	0	0	0	0	0	0.0864831	0	0.179278	0.367418	0	0	0.0777408	0.824052	0.686771	2.91339	0	0	0	0	0	0.538187	0.555763	0	0.0672382	0.877298	0	0.0792621	0.12144	0.0932093	0.0889107	0.162287	0	0.0917097	0.105774	0.0914431	0	0	0	0.0382293	0.400436	0.787251	0	0.280449	0.255538	0.278862	0.0570835	0.248291	0.240938
CRO_T136174	3.43801	3.10604	0.844331	1.40513	0.496497	0.907982	1.09772	9.73442	11.7842	0.339008	0.545635	0.448688	1.05617	0.794639	0.926467	1.37465	1.31082	10.1721	2.86929	1.98289	1.4989	1.9341	2.42984	0.726703	1.33581	0.704467	0.188732	0.483425	0	0.475728	0.535896	0.453539	0.189947	0.51656	1.05503	1.10517	0.616289	0.719174	0.328504	0.888844	1.74895	1.51217	0.289471	0.583201	0.64699	0.554398	0.322602	0.152773	0.132216	1.48055	0.6091	0.959935	0.508445	0.444547	0	0	0	0.476415	0.592631	0	0.560991	0.307598	0.242227	0.223707	0.204009	56.3282	43.8576	63.357	42.0108	4.8135	3.28326	4.18821	5.2991	1.65514	2.25859	1.67093	1.7607	1.11324	2.96043	1.23389	1.0878	1.88709
CRO_T136175	3.62944	2.72994	5.32357	4.6467	4.45232	4.66167	2.61791	0.732202	2.08907	39.1106	37.5402	32.6369	26.6315	23.5355	22.0683	0	0	0.854274	0.142234	0.0877762	0	0.168342	0.131957	0.12045	8.36084	2.90111	10.6786	12.4283	12.9732	15.941	8.73571	11.9115	10.1081	16.9904	12.13	6.68645	25.0483	7.54977	9.56468	6.90422	37.5229	6.70963	8.2067	24.3227	24.7246	38.0628	2.57604	4.13338	4.19333	18.7692	45.0625	54.0975	28.9462	28.5993	12.4397	8.46305	4.63434	10.4377	0	6.53819	18.1032	21.6371	32.3217	0	0	27.2028	36.2795	24.8319	28.0031	0	0.387012	1.03358	4.48424	10.7761	8.44963	8.3131	14.5043	9.11582	17.8747	31.8511	31.6693	38.4911
CRO_T136176	0	0	0	0	0	0	0	0	0	0	0	0	0	0	0	0	0	0	0	0	0	0	0	0	0	0	0	0	0	0	0	0	0	0	0	0	0	0	0	0	0	0	0	0	0	0.0818072	0	0	0	0.217203	0	0	0	0.320879	0	0	0	0	0	0	0	0	0	0	0	0	0	0	0	0	0	0	0	0	0	0	0	0	0	0	0	0
CRO_T136177	0.990243	0.87926	1.1003	0.515182	1.13208	1.48383	0.225889	1.27282	1.26249	8.89095	8.74677	7.39397	17.4121	19.7979	17.2694	15.0099	11.9378	16.02	18.0252	11.9501	15.4688	10.0539	11.9585	16.5708	4.82518	3.5187	5.30618	13.4271	8.36129	10.0366	29.4763	34.4887	29.0456	17.9497	20.4077	6.99046	9.45052	14.2803	20.9674	22.4067	16.8398	21.5177	21.0384	8.12048	6.4129	9.35243	4.32417	7.26257	6.91105	14.6514	7.95143	16.0808	10.2353	6.49642	1.15822	1.33355	20.6682	6.79427	17.6222	24.1014	16.5757	19.3523	5.75595	22.6822	8.07945	5.67709	5.3064	3.0631	4.61994	5.63765	3.99541	5.4918	37.8466	1.55584	0.960588	0.810768	3.14809	1.32226	1.4465	1.61882	1.21316	1.70535
CRO_T136178	3.27657	2.96779	4.40336	2.13779	5.98608	3.12495	5.41801	1.62615	3.42693	15.9731	12.1989	13.7646	15.8653	12.6231	10.1123	12.9878	12.3985	28.7837	24.2354	9.40581	18.4823	10.9304	11.5983	19.5521	14.2205	8.69617	10.3969	7.1359	4.84105	5.57751	9.81593	10.386	9.38138	8.30886	6.21358	8.33051	14.4652	5.38864	4.5289	3.44267	11.3363	7.22644	7.08185	2.97611	5.54445	6.85123	4.79968	8.76086	7.03479	5.58012	7.36292	6.09249	3.89317	5.55721	1.87182	2.24719	6.82349	5.07171	12.462	9.48017	9.28577	3.78946	5.49765	4.98268	9.92582	2.39277	2.03948	3.13492	2.05884	7.3972	7.19552	10.5781	13.4831	5.0657	3.11736	2.43582	3.67124	3.24299	3.41287	3.71965	4.44795	4.95152
CRO_T136179	5.90747	7.74531	6.7186	4.74255	7.57266	5.21089	6.29779	5.25332	8.56178	20.5235	21.8914	16.3876	24.6769	26.0183	25.866	23.5523	21.929	32.7828	43.5755	23.1417	34.3369	24.4688	23.9483	29.3472	19.1542	14.5596	21.2962	9.01055	8.70203	10.7173	11.4773	14.2323	12.4993	10.4945	9.55698	13.7688	16.1878	8.53749	6.62925	6.53545	15.1463	11.7405	11.2665	6.86673	10.2325	11.815	9.87117	14.5369	14.5128	7.67584	8.05183	8.05419	10.1622	9.60497	4.6685	7.76215	11.4462	11.1235	20.7101	15.8513	11.1495	10.353	11.3955	12.5669	21.8644	2.35992	3.04536	2.59707	2.7772	9.1609	11.7692	12.7924	10.5768	6.46225	5.35815	6.57898	8.61977	6.29392	7.66273	8.42329	8.21616	7.90782
CRO_T136180	1.35683	0.875466	0.909534	0.689672	1.12377	0.748359	0.571189	1.25283	2.18618	5.20622	4.40104	4.97403	13.8654	14.5991	13.8117	29.5743	32.5991	30.0692	33.5034	29.9748	32.9811	27.6758	27.3867	29.3293	3.7085	2.58304	3.61673	4.62073	5.03601	5.3589	1.66106	2.11775	1.63218	8.84768	8.3064	10.6335	8.30215	5.65466	7.08458	8.02444	11.7434	7.29261	2.31777	17.6079	12.2524	13.3796	10.3459	21.7694	20.4632	10.0091	12.0587	9.8127	12.9937	13.8337	1.78609	1.66768	23.2675	6.54177	20.6133	13.1758	18.9097	19.1959	29.2951	19.495	39.1917	9.75704	15.023	8.80189	9.47347	8.7891	13.4259	12.0696	10.53	3.78585	2.57729	2.86064	2.78917	2.78064	2.87062	2.93547	2.13349	2.03402
CRO_T136181	0	0	0	0	0	0	0	0	0	0	0	0	0	0	0	0	0	0	0	0	0	0	0	0	0	0	0	0	0	0	0	0	0	0	0	0	0	0	0	0	0	0	0	0	0	0	0	0	0	0	0	0	0	0	0	0	0	0	0	0	0	0	0	0	0	0	0	0	0	0	0	0	0	0	0	0	0	0	0	0	0	0
CRO_T136183	0	0	0	0	0	0	0	0	0	0	0	0	0	0	0	0	0	0	0	0	0	0	0	0	0	0	0	0	0	0	0	0	0	0	0	0	0	0	0	0	0	0	0	0	0	0	0	0	0	0	0	0	0	0	0	0	0	0	0	0	0	0	0	0	0	0	0	0	0	0	0	0	0	0	0	0	0	0	0	0	0	0
CRO_T136184	2.56995	3.70464	0.434131	0.791569	0.39592	0.266898	1.36644	5.13426	10.3478	0.0518146	0.201832	0.0513014	0.48632	0.936403	0.239615	0.309327	0.0667714	1.44873	0.145408	0.249511	0.120611	0.489078	0.385075	0.399276	1.35257	1.27395	0.595801	0.805078	0.915221	0.651953	0.885479	1.37652	0.698788	1.25721	1.20222	1.08418	0.189101	1.63767	1.56055	0.983174	0	1.77377	1.71876	1.27777	1.28973	1.76801	1.40486	1.56617	1.99829	2.29437	1.76872	2.11941	0.878557	1.15646	0.436258	0.868039	0.458038	0.124938	1.37769	0.237787	2.69209	2.92461	3.35	0.942531	0.790023	3.50592	2.95746	2.69627	3.26463	1.17473	1.13597	0.866496	6.80635	2.14834	1.98985	3.0568	2.10635	2.11596	1.77226	1.31939	1.01516	1.27608
CRO_T136185	0	0	0	0	0	0	0	0	0.0472422	0	0.0683719	0	0	0	0.0324956	0	0.0954897	0	0	0	0	0	0	0	0	0.0523765	0	0	0	0	0	0	0	0	0	0	0	0	0	0	0	0	0	0.142714	0	0.0768001	0	0	0.0761857	0	0	0.102093	0	0	0	0	0	0	0	0	0.11305	0	0	0	0	0.0107443	0.0237891	0	0	0	0	0	0	0.0385085	0.0331046	0.0388457	0.0377419	0.0343685	0.0375368	0.0384629	0.165735	0.121659
CRO_T136186	55.5984	63.5371	80.386	58.2529	22.5201	20.3208	10.7102	56.5088	50.4522	40.9672	42.3744	41.1248	62.0829	64.922	64.8974	94.7979	94.4447	54.5376	83.7987	95.8855	78.8723	87.9731	87.4534	94.6113	94.4268	97.8753	96.8394	84.3652	65.1069	66.64	84.2187	76.2518	83.3374	62.95	67.1881	71.349	79.4529	62.3869	64.561	61.5405	78.2326	57.9081	68.9368	47.0967	60.3119	46.6643	74.9609	85.2763	57.4949	65.1167	51.4428	57.1785	59.6113	56.0832	48.5493	80.1507	79.8679	57.5535	74.5442	103.621	67.696	72.6828	77.6604	74.8638	74.0984	55.3237	57.0737	45.1775	48.6606	36.7456	66.9898	70.6893	44.5228	46.1671	40.5225	40.7154	44.6988	36.6534	44.9223	46.19	51.3473	44.8012
CRO_T136187	0.303903	0.358605	0.352491	0.14122	0.260175	0.317277	0.225536	0.729719	0.775062	0.699582	0.779509	1.73503	1.41465	1.05655	0.850906	0.939412	0.503425	0.615159	0.591301	0.65032	0.773813	1.26057	0.821267	0.371398	0.195462	2.00953	0.385782	0.337614	1.04206	1.8068	0.182313	0.470339	0.593225	0.179281	0.364841	0.764974	1.4996	1.31937	0.679649	1.49029	0	0	1.74498	10.9289	6.71957	13.2918	1.75773	3.35854	0.879995	13.5643	16.9069	14.9019	7.5227	17.1386	0.525759	0.304706	0.338044	0.908106	0.208568	0	0	0.319531	0.492864	0.232657	0.428846	0.0421867	0.0795411	0.185217	0	0.615101	0.68123	0.618285	2.17152	1.63464	0.510953	0.897958	0.87316	1.06768	0.432338	0.588815	0.335492	0.467965
CRO_T136188	3.99136	1.0947	3.4776	0.557496	3.03954	2.2935	0.321451	0.64342	1.47222	11.5821	12.9692	10.1634	40.7902	39.6666	37.0569	113.17	75.4783	72.9049	63.8451	44.173	54.1018	57.5994	63.4722	105.537	17.5232	22.859	25.8125	20.9355	7.84602	8.4603	34.3642	33.0781	35.7154	3.7881	5.96155	9.09511	9.33209	1.13508	1.35558	2.96112	37.494	2.38852	31.5813	61.6182	44.0615	22.2523	28.0781	32.2051	12.757	132.029	32.8395	52.2051	186.36	61.8052	2.76315	3.40585	73.4811	5.8369	153.673	130.42	127.617	77.1928	78.3138	76.1279	60.2255	1.10449	6.14111	8.71674	1.92557	6.44377	11.9618	10.181	46.9078	13.2903	3.78674	4.93725	12.472	6.78724	7.30313	9.06317	6.76245	5.98693
CRO_T136189	0.182024	0.227008	0.21107	0.0591396	0.0483637	0	0.217091	0	0	0	0	0	0	0	0	0	0	0	0	0	0	0	0	0	0	0	0	0	0	0	0	0	0	0	0	0	0	0	0	0	0	0	0	0	0	0	0.168544	0	0	0.0863293	0	0	0	0	0	0	0	0	0	0	0	0	0	0	0	0.122444	0.19275	0.180163	0	0	0	0	0	0	0	0	0	0	0	0.0768891	0	0
CRO_T136190	0	0.308121	0.988857	0	0.247385	0	0.320787	0	0	0	0.40181	0	0	0.408568	0	0	0	1.92503	0.434791	0	0	0	0	0	0.643894	1.29932	0	0	0	0	0	0.543713	0.668556	0	0	0	1.57011	0	1.15264	1.21761	0	0.630176	0	0	0	1.1042	0.505398	0	0	0	0	1.89512	0	0	0	0	0	0	0	0	0	0	0	0	0	0	0	0.221142	0	0	0	0	0.468095	0	0.302736	0	0	0	0	1.38596	0	0
CRO_T136191	0	0	0	0.186968	0.116889	0	0	0	0	0	0.171451	0	0	0	0	0	0	0	0	0	0	0	0	0	0	0	0	0	0	0	0	0	0	0	0	0	0	0	0	0	0	0	0	0	0	0	0	0	0	0	0	0	0	0	0	0	0	0	0	0	0	0	0	0	0	0	0	0	0	0	0	0	0.120175	0	0	0	0	0	0	0	0	0.169873
CRO_T136192	0	0	0	0	0	0	0	0	0	0	0	0	0	0	0	0	0	0	0	0	0	0	0	0	0	0	0	0	0	0	0	0	0	0	0	0	0	0	0	0	0	0	0	0	0.372511	0	0.371734	0	0	0	0	0	0	0.957077	0	0	0.342399	0	0	0	0	0	0	0	0	0	0	0	0.154046	0	0	0	0	0	0	0	0	0	0	0	0	0
CRO_T136194	0	0	0	0	0	0	0	0	0	0	0	0	0	0	0	0	0.580099	0	0	0	0.575346	0	0	0.348778	0	0	0	0	0	0	0	0	0	0	0	0	0	0	0	0	0	0	0	0	0	0	0	0	0	0	0	0	0	0	0	0	0	0	0	0	0	0.554647	0	0	0	0	0	0	0	0	0	0	0	0	0	0	0	0	0	0	0	0
CRO_T136195	0	0	0	0	0	0	0	0	0	0	0	0	0	0	0	0	0.128386	0	0	0.113107	0	0.118034	0	0	0	0	0	0	0	0	0	0	0	0	0	0	0	0	0	0	0	0	0	0	0	0	0	0	0	0	0	0	0	0	0	0.076635	0	0	0	0	0	0	0	0	0	0	0	0	0	0	0	0	0.0478258	0	0	0.072715	0	0	0	0	0	0
CRO_T136197	0	0.731267	0	0	0.298875	0	0.385224	0	0.588077	0.47492	0	0	0	0	0	0	0	0	0.27081	0	0	0	0	0	0	0	0	0	0	0	0	0	0	0	0.736154	0	0	0	0	0	1.83278	0	0	0	0	0	0	0	0.498514	0	0	0	0	0	0.593682	0	0	0	0	0	0	0	0	0	0	0	0	0	0	0	0	0	0.826883	0.834634	0	0	0	0.755066	0.407478	0	0.569356	1.75211
CRO_T136198	9.30081	10.2453	6.79381	7.33972	8.45044	8.36152	7.43146	6.41274	11.6648	7.34518	11.7852	5.35384	6.87968	7.15375	10.6648	3.88499	4.24407	11.4358	4.01286	4.12846	3.03944	6.43113	3.43742	7.09504	4.77274	4.93857	7.32618	11.1464	17.3412	9.42117	13.9234	12.3572	18.6235	19.8068	20.2363	15.2426	18.1934	17.5861	21.9194	15.3704	7.36627	17.8826	1.37	6.69405	4.64996	5.92233	4.1183	3.3854	2.71172	6.3009	5.86062	5.5796	5.67479	3.95324	3.24638	3.78461	4.80045	7.742	3.37033	4.50966	2.33884	2.73859	0.352045	5.37955	3.41282	8.53587	5.89034	10.8738	43.9171	2.54629	5.29124	5.93	8.46669	4.5251	2.88681	6.75869	5.4154	5.13228	6.33973	7.41459	4.34208	9.52711
CRO_T136199	15.0222	18.967	8.90734	10.6696	10.4143	10.0282	11.3048	9.1334	9.97099	6.86024	6.25786	6.22501	7.24052	8.58737	9.31872	5.77535	5.64243	18.1277	6.51503	7.16151	8.51889	5.83491	5.22838	6.64568	12.1254	11.0333	7.11304	12.8508	11.5649	5.68108	10.557	5.91959	9.40514	3.44211	4.52602	7.00656	13.4915	7.86871	6.35403	7.62041	10.9139	5.46911	2.80969	2.45285	6.07194	1.73694	8.18333	6.71576	2.91763	7.26038	2.58129	1.92971	6.96984	7.59746	2.50357	5.91512	1.91217	2.514	5.50418	7.43761	2.55619	0.801586	0.838508	1.94454	1.43241	8.32122	5.91778	12.2109	4.61439	13.0635	12.6519	10.4792	15.9378	7.42906	8.60416	7.50103	8.11994	7.96873	10.0875	7.63256	8.03437	7.56375
CRO_T136200	0.594322	0.180786	0.700394	0.421608	0.557534	0.35127	0.679537	1.84836	1.14278	0.154073	0.150897	0.153953	0.339017	0.522021	0.528058	24.3668	19.8326	17.9914	17.7285	20.1983	21.4909	17.4611	12.6171	28.5081	1.44213	1.60626	2.2198	1.24478	2.14567	1.16755	2.31229	1.23997	3.1368	0	0.161222	0.332576	0	0.163955	0	0.0814851	1.69354	0	0.338302	14.3708	15.9482	20.003	13.1227	11.0609	9.05266	14.2278	10.3736	8.95825	10.5021	13.6644	1.17783	0.798452	24.1568	0.813478	41.1686	36.5705	44.9014	24.0818	11.9665	34.121	16.7759	8.14527	7.642	28.8214	33.3102	0.172239	0.578865	0.330712	38.3252	1.01985	0.833185	0.771688	0.899841	1.00191	0.745681	0.610798	1.32422	0.644339
CRO_T136202	0.480646	0.46408	0.444376	0.591734	1.06878	0.405088	1.05936	0.170079	0.205938	0.812745	1.10708	1.18399	0.67004	0.80212	1.11463	3.044	3.63466	1.99664	3.08398	2.59805	3.90154	3.26373	2.04619	3.65591	0.849062	0.889256	0.280672	1.13206	0.845009	0.71942	0.995962	0.394925	0.77677	1.28738	0.790158	0.913148	0.748369	1.17452	1.06332	0.812812	0.442373	0.281552	3.10065	2.69321	5.75061	2.7103	2.29424	2.02604	1.03351	4.15045	2.31601	2.8193	4.03423	6.37501	1.24438	4.89715	4.44698	0.245888	4.8547	4.2197	3.13871	4.76238	2.83759	1.61084	1.79567	0.5106	0.838084	1.12252	0.669594	2.70836	3.887	4.50277	0.822016	1.28355	1.62186	1.479	2.57263	1.75525	2.31277	1.77651	2.35093	2.33805
CRO_T136203	0.628849	0.880408	0.368074	0.223864	0.0905756	0.252039	0.358269	0.335389	0.206033	0	0.446002	0.458419	0.714995	0.456696	1.10043	0.543019	0.192537	1.23026	0.353964	0.432838	0.704892	1.62645	0.620258	0.982912	0	0.236567	0.251229	0.851755	0.224198	0.212319	0.25139	0.201809	0	0.462584	0.238683	0	0	0.243197	0	0	0	0	0.154961	0	0	0	1.56659	0.491049	0.141394	0.539338	0	0.352127	0.919902	0.241476	0	0	0.171335	0.34528	2.93328	1.83916	2.39476	0.78928	0	2.00639	1.29492	1.28879	3.81904	1.58103	1.94334	0.938071	0.459952	0	6.52222	0.174871	0.754392	0.706774	0.171882	0.942933	0.703252	1.04113	0.615393	0.552194
CRO_T136204	0	0	0	0.105948	0.213994	0	0.729007	0.358053	0	0	0	0.0651507	0	0	0	0.237554	0.512855	1.64656	0.859716	0.870655	0.957808	1.51857	1.53908	1.47253	0	0	0	0	0	0	0	0.243232	0	0	0	0	0	0	0	0	0	0.607033	0.260731	0.725098	0.512661	0.841914	0	0.244356	0	2.03302	0.656246	0.540385	0	0.726605	0	0	0.757511	0.258133	0	0	0	0	0	0	0	2.14076	0.293185	1.11713	1.22916	0.221023	0	0.438264	0.180141	0	0	0	0.337863	0.397718	0.215732	0	0	0
CRO_T136205	2.51622	1.04601	1.61462	0.878779	2.65354	3.27792	1.79896	2.28109	5.62826	1.48679	1.32268	2.16889	1.73777	3.26431	2.73668	17.1462	17.3877	1.78179	25.5727	12.7014	7.66804	13.0291	29.4451	24.4447	2.20124	2.07634	4.41417	1.52076	1.98372	1.12405	1.88086	3.24878	1.12607	2.02283	0.631283	1.0799	0.984847	0.872407	0.587809	2.56912	0.2594	2.43932	4.29943	30.5987	27.0337	39.5851	11.9104	6.87137	16.1399	18.5851	35.4582	20.8259	17.3903	12.2141	14.4447	3.59236	5.47219	8.675	2.51309	5.35689	2.3404	15.3805	12.0289	11.8281	8.22329	1.33062	1.30872	1.31567	1.47061	0.339964	0.240855	0	0.516789	3.10023	3.65535	1.72722	2.01062	2.14088	2.20471	3.05758	6.90176	2.22179
CRO_T136206	4.46552	2.94239	3.04931	5.64474	4.45197	2.72828	1.52316	7.59341	11.5555	0.355424	0	0	0.331107	0	0	8.5767	9.70487	6.38422	12.7682	8.28151	3.36454	9.72545	17.4265	19.3375	0	0	0	0	0.524061	0	0	0	0	0	0	0	0	0	0	0	0	0.581494	0.404351	13.0829	8.58458	12.3965	2.25438	4.71186	7.83471	9.66275	28.6923	17.6144	5.67973	6.80051	1.77722	1.60553	4.10049	2.68569	1.70487	0	0.5229	4.1076	5.69172	1.80294	4.9694	1.1894	0.504617	0.600069	2.23165	0	0.548105	0.778811	4.10182	2.00864	0.866092	0.338393	1.64905	0.303075	1.96392	2.64664	0.852197	1.05652
CRO_T136207	0	0	0	0	0	0	0	1.3311	0.545318	0.231813	0	0	0.109973	0.118666	0.110477	0	0	0	0	0	0	0	0	0	0.199267	0.557652	0.197615	0.167958	0	0	0	0	0.399599	0.35822	0.181234	0.379629	0	0	0	0	0	0	0	0	0	0	0	0	0	0	0	0	0	0	0	0	0	0	0	0	0	0	0	0	0	0.173573	0.0809446	0.953983	0.245806	0	0.45875	0.632195	0	0.338506	0.875877	0.170937	0.498871	0.456138	0.825713	0.167943	0.193681	0.890773
CRO_T136210	0	0	0	0	0	0	0	0	0	0	0	0	0	0	0	0	0	0	0.144493	0	0.115612	0	0	0.158075	0	0	0	0	0	0	0	0	0	0	0	0	0	0	0	0	0	0	0	0	0	0	0	0	0	0	0	0	0	0	0	0	0	0	0	0	0	0	0	0	0	0	0.0399606	0	0	0	0.1012	0	0	0	0	0	0	0	0	0	0	0
CRO_T136211	0	0	0	0	0	0	0	0	0	0.280812	0.090263	0	0	0.0936427	0	0.288974	0.415138	0	0	0.650068	0.480727	0.187417	0.267821	0.236208	0.625956	0	0	0	0.307588	0.163243	0.147288	0.376072	0	0.438782	1.42887	0.387799	0.342252	0.489933	0	0.429044	1.12129	0.158642	0.17067	2.5886	0.376052	0.791993	0	0	0.443719	1.10587	0.285368	2.44867	2.11638	3.02827	0	0.396957	0.427792	0.633791	0.966573	0.659399	0	0.0055827	0	0.4385	0	0.187168	0.039467	0.161968	0	0.134604	0	0	0	0	0	0	0	0	0	0	0	0
CRO_T136212	0.49224	0.515916	0.417936	0.274003	0.313226	0.293039	0.332137	0.437778	0.699895	0.10458	0.122589	0.10421	0.157458	0.211921	0.155192	0.0803848	0.254219	0.165991	0.110311	0.183562	0.129156	0.1194	0.234733	0.0426881	0.346856	0.327149	0.313903	0.329233	0.2188	0.535417	0.0658234	0.563206	0.709342	1.38094	1.1853	0.78727	0.813046	1.17378	1.40799	0.703077	0.164039	1.1796	2.62795	1.60331	1.4743	1.55096	0.282294	0.376471	0.569529	2.35166	2.81997	3.7219	1.08218	1.21717	0.245624	1.04791	0.2546	0.788786	0.176886	0.315493	0.160445	0.15012	0.254373	0.104015	0.195341	1.51942	1.59577	1.27806	1.09651	0.305748	0.511668	0.534283	0.291526	0.373422	0.240663	0.235394	0.365866	0.541122	0.409437	0.513242	0.249416	0.270386
CRO_T136213	5.54655	4.94824	3.91078	1.6124	2.20808	2.42481	4.00206	4.96978	4.1073	0.126624	0	0.253266	0.119053	0.384298	0.23674	0	0	0	0	0.0838253	0.281598	0	0	0.116778	5.70514	4.65863	5.54278	2.63214	4.29471	6.32361	9.05518	10.659	7.29193	2.07824	2.54033	0	0.688485	1.60137	2.89256	3.34373	0.95355	3.02542	0.6403	1.04935	1.14566	0.964334	2.28904	2.15175	0.951703	2.3185	0.524877	1.11215	0.752502	1.19583	4.96934	3.11416	0.146204	0.42581	0.734003	0.177907	0.332059	0	0.216908	0.204171	0.187714	3.36562	3.85594	2.87908	4.13919	1.40095	1.29788	0.998195	1.04797	11.9687	6.90857	7.73477	5.75832	10.2985	6.54042	8.33519	5.88258	8.56727
CRO_T136214	0	0.152798	0	0	0	0	0	0	0	0	0	0	0	0	0	0.219454	0	0	0	0	0	0	0	0	0	0	0	0	0	0	0.57708	0.476868	0	0	0.289554	0	0	0	0	0	0	0	0	0	0	0	0	0	0	0	0.270074	0.357371	0	0	0	0	0	0	0	0	0	0	0	0.333262	0	0.0499188	0	0	0	0	0.27921	0	0	0.170623	0	0	0	0	0	0	0.1954	0
CRO_T136215	0	0	0	0	0	0	0	0	0	0	0	0	0	0	0	0	0	0	0	0	0	0	0	0	0	0	0	0	0	0	0	0	0	0	0	0	0	0	0	0	0	0	0	0	0.174795	0	0	0	0	0	0	0	0.213948	0	0	0	0.161161	0	0	0	0	0	0	0	0	0	0	0	0	0	0	0	0	0	0	0	0	0	0	0	0	0
CRO_T136216	5.80532	13.9712	3.64688	2.81101	1.34495	0.946651	1.16085	6.9574	7.57494	7.85789	6.64265	7.33857	9.34284	9.70077	9.34957	12.9159	12.6922	8.54512	12.4813	13.2013	13.7011	12.9801	14.7125	11.1465	4.13816	3.29942	3.92492	7.32352	6.78465	7.02416	4.70987	4.48579	3.7966	5.36479	7.07624	7.25133	12.0956	6.78632	6.39234	6.41982	14.4541	5.88064	11.6321	46.905	25.6453	32.8799	29.9332	28.6267	52.1136	45.0391	52.6089	51.5777	24.3856	25.8284	9.05103	23.9066	23.8009	28.5637	13.9525	16.5789	33.2929	42.8118	23.7621	34.4312	13.4206	26.6248	26.1996	38.4075	36.9984	6.20551	9.08134	11.3481	16.0749	5.90486	6.84123	4.72872	7.23693	3.70739	12.2211	4.68684	8.76352	8.43183
CRO_T136217	0.0174259	0	0	0	0.0602398	0.0720344	0.0260281	0	0	0.783789	1.52831	0.583637	17.8129	16.4843	12.7131	0.8217	0.36512	0.916376	1.40042	0.237518	0.618963	0.0844493	0.199548	0.847368	1.47376	1.65109	2.54802	5.6578	2.19687	3.45102	7.76881	10.2892	9.0117	0.391751	0.756472	0	0	0	0	0.252732	0.429514	0.0521947	3.44151	0.907105	1.61049	2.08963	1.03324	0.791176	0.951492	0.35082	0.189036	0.184946	0.605301	1.65726	0.522941	0.726648	5.1375	0.188061	1.97301	0.666139	2.28148	1.21585	0.778207	2.1799	1.64071	0	0	0	0	1.80125	1.8037	0.795713	13.9232	1.14253	0.245503	0.192075	1.61722	0.3964	0.464009	0.951305	0.374484	0.233963
CRO_T136218	0	0	0	0	0	0.140948	0	0	0	0	0	0	0	0	0.273764	0	0	0	0	0	0	0	0	0.239288	0	0.36577	0	0	0	0	0	0	0	0	0	0	0	0	0	0	0	0	0	13.4564	1.38731	9.83698	0	0	0	6.51758	10.0837	10.4121	2.32035	7.67314	0.368496	0	0.000125349	0	1.11732	1.09E-06	0	4.16832	1.01444	0.759394	1.95119	0	0	0	0	0	0.291497	0	0.588346	0	0	0	0	0	0	0	0	0
CRO_T136219	0.234166	0	2.84803	1.10298	0	0	0	0	1.97751	0	0.439408	0.449899	1.68267	1.35283	1.6465	0	0	0	0.257491	0	0	0	0	0	0	0.693076	0	0	0	0	1.40215	0.597685	1.51043	0	0	0	0.818002	0	0	0	0	0	0	0	0	0	0	0	0	1.16919	0	0.559472	0	0	0	0.509955	1.1577	0	0	0.871414	0	1.04373	0	0	0	0.115469	0.429618	0.257331	0	0	0	0	1.86271	0.402037	0.693543	1.0745	0	0.363967	0.393353	0	0	1.26653
CRO_T136220	0	0	0	0	0	0	0	0	0	0	0	0	0	0	0	0	0	0	0	0	0	0	0	0	0	0	0	0	0	0	0	0	0	0	0	0	0	0	0	0	0	0	0	0	0	0	0	0	0	0	0	0	0	0	0	0	0	0	0	0	0	0	0	0	0	0	0	0	0	0	0	0	0	0	0	0	0	0	0	0	0	0
CRO_T136221	0	0	0	0	0	0	0	0	0	0	0	0	0	0	0	0	0	0	0	0	0	0	0	0	0	0	0	0	0	0	0	0	0	0	0	0	0	0	0	0	0	0	0	0	0	0	0	0	0	0	0	0	0	0	0	0	0	0	0	0	0	0	0	0	0	0	0	0	0	0	0	0	0	0	0	0	0	0	0	0	0	0
CRO_T136222	0	0	0	0	0	0	0	0	0	0	0	0	0	0	0	0	0	0	0	0	0	0	0	0	0	0.552193	0	0	0	0	0	0	0	0	0	0	0	0	0.257671	0	0	0.513237	0	0	0.230131	0	0	0	0	0	0.283347	0.220891	0	0.28202	0	0	0	0	0	0	0.0528541	0	0	0	0	0	0	0	0	0	0	0	0	0	0	0	0	0	0	0	0	0
CRO_T136225	0.0258492	0	0.0608336	0	0.267138	0	0	0	0	0.205919	0.252085	0.102893	1.49243	0.777106	0.658991	0.277224	0.119972	0.187789	0.132047	0.224782	0.214846	0.0623374	0.0491208	0.314075	0	0	0	0	0	0.0709903	0	0	0	0.152956	0.236802	0.162814	0	0	0	0.078679	0.381116	0.487535	0.151681	1.35112	0.8495	0.257628	0.0570529	0	0.142666	2.13446	0.139272	0.439041	0.416787	0.158348	0	0.205967	0.232706	0.452051	0.51217	0.348723	0.328172	0.100675	0.155545	0.222972	0.34042	0.01349	0.025232	0.0880805	0.12645	0.103638	0.0751905	0.100097	0.190935	0.0466846	0	0	0.0915271	0.0833686	0.136531	0.04661	0.0504162	0.0491603
CRO_T136226	0	0	0	0	0	0	0	0	0	0	0	0	0	0	0.293604	0	0	0	0	0	0	0	0	0	0	0	0.495185	0	0	0	0	0	0	0	0	0	0	0	0	0	0	0	0	0	0	0	0	0	0	0	0	0	0.270825	0	0	0	0	0	0	0	0	0	0	0	0	0	0	0	0	0	0	0	0	0	0	0	0	0	0	0	0	0
CRO_T136227	1.28508	1.12353	0.856891	0.912257	0.676423	0.80585	0.515867	1.54134	1.02608	1.29407	1.51265	0.58916	3.53256	4.16162	3.35606	17.8598	22.2093	12.2115	19.6549	23.0065	29.7808	14.3857	14.9255	34.1083	5.86869	6.24618	6.1247	13.5524	6.42636	8.04209	7.77339	8.72842	10.3103	4.30887	4.41509	3.51385	2.83182	2.86352	2.55468	2.96222	3.13252	2.24596	1.68652	5.21175	4.31003	3.80522	6.24137	3.25612	2.12264	6.07068	3.77105	5.74073	3.99385	4.92212	1.23318	1.01973	12.1054	3.38065	25.9639	25.2503	19.6225	27.13	11.9502	41.1817	31.7636	10.1093	3.80014	4.56737	5.89959	2.91083	3.15103	1.69296	7.77984	2.32726	1.03615	1.04809	2.28109	1.70644	1.4989	1.5356	1.56718	1.31291
CRO_T136228	22.0414	24.9862	15.8645	12.3724	14.5956	14.297	18.3142	25.2812	20.6792	29.5609	27.7576	30.711	32.1989	32.8372	33.9068	37.2085	38.4034	22.4908	35.4856	39.7768	37.4726	34.8911	41.6684	34.7892	28.2655	28.3167	28.4548	25.6578	26.2088	29.7879	20.7474	22.125	20.5245	29.6164	26.0979	32.2723	31.1991	26.5499	26.4584	25.8748	29.4736	28.2717	44.7848	43.3176	30.5672	38.0303	45.8127	47.9555	55.9234	39.0767	48.461	49.049	24.7049	26.7339	31.6121	41.3909	50.5622	57.5364	39.4414	31.3977	32.5807	34.1493	31.7444	41.9458	38.9257	22.2761	25.1329	22.0324	21.4911	25.4541	30.4118	33.5286	25.5874	22.6556	21.6392	19.4822	23.015	20.6981	24.6875	20.913	23.8759	22.2317
CRO_T136229	0	0	0	0	0	0	0	0	0	0	0	0	0	0	0	0	0	0	0	0	0	0	0	0	0	0	0	0	0	0	0	0	0	0	0	0	0	0	0	0	0	0	0	0	0	0	0	0	0.525706	0	0	0	0	0	0	0	0	0	0	0	0	0	0	0	0	0	0	0	0	0	0	0	0	0	0	0	0	0	0	0	0	0
CRO_T136230	0	0	0	0	0	0	0	0	0	0	0	0	0	0	0	0	0	0	0	0	0	0	0	0	0	0	0	0	0	0	0	0	0	0	0	0	0	0	0	0	0	0	0	0	0	0	0	0	0.0951553	0	0	0	0	0	0	0	0	0	0	0	0	0	0	0	0	0	0	0	0	0	0	0	0	0	0	0	0	0	0	0	0	0
CRO_T136231	37.2307	46.8933	6.85666	19.1945	6.98865	6.44888	17.7489	38.5652	30.7108	0.663228	0.405929	0.165763	2.3263	3.01414	2.94763	0.577254	0	0.522294	0.319585	0.561329	0.376858	0.32704	0.0854851	0.851448	7.15138	5.63355	5.16105	16.5002	24.0592	26.078	6.97542	6.03231	8.48362	56.4192	54.0546	16.4403	9.21574	21.7288	16.7004	87.3643	15.6368	30.7424	3.0444	0.17721	0	0	8.35154	6.28263	14.2305	0.0998812	0.236435	0	0.103907	0.137537	9.16571	17.6409	9.58219	21.923	1.63123	0.840479	3.97845	1.40362	1.08152	1.28483	0.593445	0	0	0.924175	0	2.00279	4.08215	3.53391	5.12888	13.5928	14.6596	16.1148	13.4154	14.7244	18.6857	13.547	11.322	11.1205
CRO_T136232	0	0	0	0	0	0	0	0	0	0	0	0	0	0	0	0	0	0	0	0	0	0	0	0	0	0	0	0	0	0	0	0	0	0	0	0	0	0	0	0	0	0	0	0	0	0	0	0	0	0.488495	0	0	0	0	0	0	0	0	0	0	0	0	0	0	0	0	0	0	0	0	0	0	0	0	0	0	0	0	0	0	0	0
CRO_T136233	0.652031	1.42342	1.17029	1.60265	0.99876	0.704111	3.59995	2.52583	0.534321	0.863143	0.338139	0.687347	0.483091	0.724611	1.10926	0	0.223462	0.883905	0.37414	0.487075	0	0.637208	0	0.333991	0.28707	0	0.288736	0	0	0	2.77654	0.936531	0	0	0.546736	3.11998	0	0.561792	0.507077	0	0	0	0	8.04727	13.638	4.38597	0	0	0	11.2738	12.1886	13.0724	15.917	17.4715	0	0	0	0	1.06164	0.525628	0.624344	0.403353	0	0	0	0.096507	0.539388	0	0	8.16333	3.21945	3.66406	1.40796	0.37148	0.767947	0.187681	1.23976	0.937584	0.614765	1.47398	0.151285	0.781981
CRO_T136235	0	0	0	0	0	0	0	0	0	0	0	0.368374	0.34444	0	0.337034	0	0	0	0	0	0	0	0	0.718436	0	0	0	0	0	0	0	0	0	0	0	0	0	0	0	0	0	0	0	0.426982	0	0	0	0	0	0	0	0.459934	0	0	0	0	0	0	0	0	0	0	0	0	0	0	0	0.190205	0	0	0	0.809332	0	0	0	0	0	0	0	0	0	0
CRO_T136236	0	0	0	0	0	0	0	0	0	0	0	0	0	0	0	0	0	0	0	0	0	0	0	0	0	0	0	0	0	0	0	0	0	0	0	0	0	0	0	0	0	0	0	0	0	0	0	0	0	0	0	0	0	0	0	0	0	0	0	0	0	0	0	0	0	0	0	0	0	0	0	0	0	0	0	0	0	0	0	0	0	0
CRO_T136237	0	0	0	0	0	0	0	0	0	0	0	0	0	0	0	0	0	0	0	0	0	0	0	0	0	0	0	0	0	0	0	0	0	0	0	0	0	0	0	0	0	0	0	0	0	0	0	0	0	0	0	0	0	0	0	0	0	0	0	0	0	0	0	0	0	0	0	0	0	0	0	0	0	0	0	0	0	0	0	0	0	0
CRO_T136238	0	0	0	0	0	0	0	0	0	0	0	0	0	0	0	0	0	0	0	0	0	0	0	0	0	0	0	0	0	0	0	0	0	0	0	0.124363	0	0	0	0	0.887804	0	0	0	0.0922478	0.216078	0	0	0	0.0851178	0	0	0.16222	0.227823	0	0	0	0	0	0	0	0	0	0	0	0	0	0	0	0	0	0	0	0	0	0	0	0	0	0	0	0
CRO_T136239	0	0	0	0	0	0	0	0	0	0	0	0	0	0	0	0	0	0	0	0	0	0	0	0	0	0	0	0	0	0	0	0	0	0	0	0	0	0	0	0	0	0	0	0	0	0	0	0	0	0	0	0	0.368108	0	0	0	0	0	0	0	0	0	0	0	0	0	0	0	0	0	0	0	0	0	0	0	0	0	0	0	0	0
CRO_T136240	0	0	0	0	0	0	0	0	0	0.0897405	0	0	0	0.0989803	0	0.103538	0	0	0.0228742	0.0599343	0.156386	0.117739	0.028622	0	0	0	0	0	0.394823	0	0	0	0	0	0	0	0	0	0	0	0	0	0	1.70743	0.301445	1.50772	0	0.000112829	0.232416	1.10365	0.676558	1.27561	0.911464	1.58858	0	0.487836	0	0	0.141896	0	0.123609	0	0	0.343535	0.239572	0	0	0	0	0	0	0	0	0	0	0	0	0	0	0	0	0
CRO_T136241	9.61133	6.00308	16.5844	4.65722	3.43267	1.32104	3.27653	6.36123	4.16262	3.05093	4.42151	6.0448	5.22859	6.96229	4.42068	8.62798	7.9323	7.1152	5.59754	2.65201	6.3129	3.84012	4.83654	7.21049	3.46159	5.18782	3.59798	8.57141	10.5618	11.1215	4.32045	3.45499	4.54706	8.71295	12.1675	6.28249	4.20311	10.4767	9.29105	11.3184	11.8703	9.21954	14.6232	3.61562	6.85329	2.86555	6.08458	12.3466	5.09995	8.22581	5.37794	4.74802	7.36973	7.26113	4.97335	12.9289	30.1672	10.9027	28.3118	38.206	47.8999	20.7369	20.1134	19.9044	15.9093	1.77285	7.78767	4.13299	1.9698	2.72828	2.89096	4.45727	17.3452	2.86059	2.95693	2.88834	4.15641	2.25611	3.79609	4.44125	3.18751	3.37299
CRO_T136242	0.214516	0	0.520053	0	1.04562	0	0.338501	0	0	0	0	0	0	0	0	0	0	0	0	0	0	0	0	0	0	0	0	0	0	0	0	0	0.672529	0	0.623313	0	0	0	0	0	0	0	0	0	0	0	0	0	0	0	0	0	0	0	0	0	0	0	0	0	0	0	0	0	0	0	0	0	0	0.434849	0	0	0	0	0	0	0	0	0	0	0	0
CRO_T136243	0	0	0	0.397839	0.586841	0	0	0	0	2.72721	1.24125	0	2.05534	0	0	1.07008	0	0	0.304802	0	0.595103	0.680329	0.419117	0.521511	0	3.62232	3.57883	1.397	0	0	0	0	0.418342	0	0	0	0	0	0	0	1.56864	0	0	0	0	0	0	0.140414	0	0	0	1.59192	0	0	0.565737	0	0	0	0	0	0	0	0	0	0	0	0	0	0	0	0	0	0.352177	0	0	0.309863	0	0	0	0	0	0
CRO_T136246	0	0	0	0	0	0	0	0	0	0.159537	0	0	0	0.161837	0	0	0	0	0	0	0	0	0	0	0	0	0	0	0.725628	0	0	0	0	0	0	0	0	0	0	0	0	0	0	0	0	0	0	0	0	0	0	0	0	0	0	0	0	0	0	0	0	0	0	0	0	0	0	0	0	0.203143	0	0	0	0	0	0	0	0	0	0	0	0
CRO_T136247	122.376	102.29	173.917	58.1285	172.894	160.097	57.0394	10.9274	13.3717	170.012	242.583	159.119	213.413	199.507	178.853	85.2997	136.526	163.769	256.805	197.48	173.428	252.397	256.675	294.298	20.2557	22.2567	25.6637	37.4751	22.6415	30.7449	17.9676	23.7351	26.7835	65.6173	59.8614	34.6582	66.7506	72.2681	69.9356	50.9862	4.85475	70.0129	358.172	372.997	234.664	274.333	50.6532	160.52	52.3925	922.298	662.836	584.784	470.097	316.739	203.687	207.464	65.594	92.1346	138.353	366.655	201.921	111.656	232.273	77.863	76.9772	368.641	700.601	328.916	248.496	96.4444	52.4813	50.7517	20.6014	33.1161	10.1163	11.1099	75.6698	62.2396	94.5613	47.0932	19.6757	17.8742
CRO_T136248	0	0	0	0	0.0412382	0	0	0	0	0	0	0	0	0.0626682	0	0	0	0	0	0	0	0	0	0.191785	0	0	0	0	0.0912731	0	0	0.246361	0	0	0	0	0.337561	0	0	0	0	0	0	0	0	0	0	0	0	0	0	0.159855	0.133732	0	0	0	0	0	0	0	0	0	0	0	0	0	0	0	0	0	0	0	0	0	0	0	0	0.0574421	0	0	0.0699632	0
CRO_T136249	0	0	0	0	0	0	0	0	0.325273	0	0	0	0	0	0.471522	0	0	0	0	0	0	0	0	0	0	0	0	0	0	0	0	0	0	0	0	0	0	0	0	0	0	0	0	0	0	0	0	0	0	0	0	0	0	0	0	0	0	0	0	0	0	0	0	0	0	0	0	0	0	0	0	0	0	0	0	0	0	0	0	0	0	0
CRO_T136250	0	0	0	0	0	0	0	0	0	0	0	0	0	0	0	0	0	0	0	0	0	0	0	0	0	0	0	0	0	0	0	0	0	0	0	0	0	0	0	0	0	0	0	0	0	0	0	0	0	0	0	0	0	0	0	0	0	0	0	0	0	0	0	0	0	0	0	0	0	0	0	0	0	0	0	0	0	0	0	0	0	0
CRO_T136251	0	0	0	0	0	0	0	0	0	0	0	0	0	0	0	0	0	0	0.197689	0	0	0	0	0	0	0	0	0	0	0	0	0	0	0	0.139744	0	0	0	0	0	0	0	0	0	0	0	0	0	0	0	0	0	0	0	0	0	0	0	0	0	0	0	0	0	0	0	0	0	0	0	0	0	0.225055	0	0	0	0	0	0	0	0	0
CRO_T136252	0	0	0.185044	0.147359	0	0.274667	0	0.135833	0	0	0	0	0	0	0	0	0	0	0	0	0	0	0	0.0922999	0	0	0	0.261681	0	0.525654	0	0.123302	0	0	0	0	0	0	0	0	0	0	0	4.03112	3.98768	5.06275	0	0.111919	0	4.53311	9.89001	8.31055	3.40827	2.73281	0.121387	0	0.716619	0.117212	0	0	0.273687	0	0	0	0	2.58669	2.07187	2.83983	3.69962	0.205113	0.451255	1.22373	0	0.503043	0.259894	0.101558	0.493706	0.180199	0.29443	0.200372	0.334125	0.211832
CRO_T136253	96.6987	94.764	96.0049	73.1351	126.46	116.728	69.4551	80.7056	84.5339	321.03	343.913	332.048	280.686	284.985	272.233	272.679	267.22	206.7	257.355	226.482	251.969	287.398	258.783	281.096	207.914	210.989	223.001	252.167	239.107	248.783	189.924	181.229	180.494	235.289	250.407	252.78	278.688	241.714	219.926	245.822	305.591	246.451	241.071	210.795	242.417	305.909	174.136	210.377	182.812	169.931	213.635	224.121	180.398	196.271	149.458	149.189	406.824	274.36	314.39	280.928	336.794	231.457	155.625	226.36	192.489	523.039	559.719	321.472	389.54	160.628	202.749	182.438	212.812	135.163	104.957	113.529	129.873	111.538	119.806	129.257	136.657	121.033
CRO_T136254	0	0	0	0	0	0	0	0	0	0	0	0	0	0	0	0	0	0	0	0	0	0	0	0	0	0	0	0.70969	0	0	0	0	0	0	0	0	0	0	0	0	0	0	0	0	0.666993	0	0	0	0	0	0	0	0	0	0	0	0	0	0	0	0.598965	0	0	0	0	0	0	0	0	0	0	0	0	0	0	0	0	0	0	0	0	0
CRO_T136256	0.901937	0.384125	0.435555	0.311048	0.147149	0.088977	0.306044	0.276414	0.258481	0.619752	1.03994	0.696478	0.168157	0.216779	0.194503	1.34116	1.79425	4.4489	1.78473	2.83098	2.62999	2.92325	3.50552	2.22693	0	0.0708627	0.0756435	0.50805	0.187293	0.258746	0.0721741	0.20322	0	0.769227	0.29461	0.297483	0.300409	0.218849	0.463666	0	0.391026	0.249431	0	0.212525	0.138065	0.415972	0	0.109064	0	0	0.693013	0.467759	0	0.160908	0	0	0.11886	0.435873	0.0834414	0.138359	0.304286	0.148186	0.221264	0	0	2.67318	1.4748	3.3309	2.10747	0.255975	0.100417	0.199137	0.269319	0.101818	0.131341	0.051362	0.106461	0.0606647	0.0992619	0.101634	0.0637072	0.112935
CRO_T136257	40.1551	43.2275	47.1908	51.2024	27.6422	38.8275	61.2335	3.00235	60.7067	219.11	246.695	214.057	166.186	179.449	181.07	62.5343	57.2903	97.4222	79.0791	84.6345	97.7519	73.1532	81.4773	112.846	140.435	136.71	133.643	87.5031	51.4928	56.528	133.862	123.954	140.87	49.362	38.9803	87.6298	91.0529	55.3588	52.3688	56.0066	201.295	55.4792	75.5327	60.2211	57.8273	31.5035	95.1815	98.8325	140.468	50.1026	72.2412	94.2876	95.9059	53.924	14.2075	8.84929	24.8873	10.1212	90.3135	94.2475	65.8065	119.628	144.926	134.939	89.1968	297.078	468.422	160.262	235.251	123.404	86.8564	91.9292	135.78	83.6806	79.779	71.3201	85.861	74.4489	81.2791	118.916	106.235	125.589
CRO_T136258	0	0	0	0	0	0.0401245	0	0	0	0	0	0	0	0	0	0	0	0	0	0.180815	0.122474	0	0.21413	0.159986	0	0	0	0.0978246	0	0	0	0.0860184	0	0.417647	0.101852	0	0	0	0	0	0	0	0	0.189595	0	0.182671	0.130489	0	0.210915	0	0	0.131684	0	0	0	0	0.147026	0	0	0	0	0	0	0	0	0	0	0	0	0	0	0	0	0	0	0	0.0734782	0	0	0	0	0
CRO_T136259	0	0	0	0	0	0	0	0	0	0.269445	0	0	0	0	0	0.388725	0	0	0.182872	0	0	0.217396	0.222612	0	0	0	0	0	0	0	0	0	0	6.09E-08	0	0	0	0	0	0	0	0	2.58E-06	0	0	0	0.229625	0	0	0	0	0.279766	0	0	0.447709	0.190397	0	0	0	0	2.25512	0.82258	0.274518	0	0	0	1.28E-05	0	0	0	0	0	0	0	0	0	0	0	0	0	0	0
CRO_T136260	0	0	0	0	0	0	0	0	0	0	0	0	0	0	0.22327	0	0.539352	0	0.126679	0	0.229956	0.267803	0	0	0	0	0	0	0	0	0	0	0	0	0	0	0	0	0	0	0	0	0	0.536769	0.326363	0	0	0	0	0	0.762752	0	0	0	0	0	0	0	0	0	0	0	0	0	0	0	0	0	0	0	0	0	0	0	0	0	0	0	0	0	0	0.175306
CRO_T136261	0	0	0	0	0	0	0	0	0	0.0485304	0	0	0.0457443	0	0.0452625	0	0	0	0	0.0362025	0	0	0	0	0	0	0	0	0	0	0	0	0	0	0	0	0	0	0	0	0	0	0	0	0	0	0	0	0	0	0	0	0	0	0	0	0	0	0	0	0	0	0	0	0	0	0	0	0	0	0	0	0	0	0	0	0	0	0	0	0	0.0614154
CRO_T136262	0.162335	0.127386	0	0.538	0.379311	0.435253	0.379094	0.99094	1.59177	0	0	0.245253	0	0	0	0.851762	0.732267	0.33856	0.969077	1.71658	1.5276	0.587121	0.751046	1.36689	1.04732	0.789177	2.09179	0.177138	0.186713	0	0.993404	1.87018	2.98811	0.189942	0.963682	0	0	0	0	0.200122	0	0.208212	0	0	0	0	2.85063	1.62014	1.69875	0	0	0	0	0	0.570777	0.823276	3.24523	0.557776	2.20221	2.45713	4.04849	4.32311	0	6.49562	1.19145	0.0431901	0.0810269	0	0.164798	0.320169	0.467582	0.641188	11.6785	3.49743	2.5854	2.69116	5.8915	4.78695	7.31379	2.9756	3.04532	2.62959
CRO_T136263	7.14355	5.14857	1.04296	2.00652	3.78804	2.41082	3.40831	3.25038	3.10892	0.595474	0.727781	0.544288	1.11858	0.956753	1.05828	1.59146	1.66183	5.25635	3.16589	4.28648	3.86088	1.46497	1.68134	4.82271	1.70131	1.61435	1.87305	4.27058	5.28761	7.87222	2.68296	2.10622	2.77244	33.865	35.6167	51.3721	85.8443	35.0732	56.2427	24.444	0	45.2523	0.770203	0	0.0617489	0	8.38485	6.61165	3.04405	0	0	0.0595771	0	0	1.3883	2.39865	22.7227	12.9376	16.5646	1.62548	18.108	10.9034	2.03927	14.3604	5.94929	0.0860252	0.0813532	0	0.135323	0.89645	1.20519	0.851101	55.5284	1.38372	0.764938	1.59543	0.775145	0.882641	1.20442	0.887991	1.06869	1.24892
CRO_T136264	0	0	0	0.125011	0	0	0	0	0	0	0	0.202482	0	0.20782	0	0	0.477071	0	0.125149	0.143969	0	0.282894	0.207257	0	0.33258	0	0	0	0	0.440238	0.951263	0	0	0	0	0	0	0	0	0	0	0	0	0	0	0	0.446876	0	0.205896	0	0	0	0.26104	0.336905	0	0	0	0	0	0	0	0	0	0	0	0	0	0	0	0	0	0	0	0	0.150878	0.176694	0	0.157156	0	0	0	0.184065
CRO_T136265	0	0	0	0	0	0	0	0	0	0	0	0	0	0	0	0	0	0	0	0	0	0	0.226568	0	0	0	0	0	0	0	0	0	0	0	0	0	0	0	0	0	0	0	0	0.23822	0	0	0	0	0	0	0	0	0	0	0	0	0	0	0	0	0	0	0	0	0	0	0	0	0	0	0	0	0	0	0	0	0	0	0	0	0	0
CRO_T136266	0	0	0	0	0	0	0	0	0	0	0	0	0	0	0	0	0	0	0	0	0	0	0	0	0	0	0	0	0	0	0	0	0	0	0	0	0	0	0	0	0	0	0	0	0	0	0	0	0	0	0	0	0	0	0	0	0	0	0	0	0	0	0	0	0	0	0	0	0	0	0	0	0	0	0	0	0	0	0	0	0	0
CRO_T136267	0	0	0	0	0	0	0	0	0	0	0	0	0	0	0	0	0	0	0	0	0	0	0	0	0	0	0	0	0	0	0	0	0	0	0	0	0	0	0	0	0	0	0	0	0	0	0	0	0	0	0	0	0	0	0	0	0	0	0	0	0	0	0	0	0	0	0	0	0	0	0	0	0	0	0	0	0	0	0	0	0	0
CRO_T136268	0	0	0.0670803	0	0.659678	2.68661	0.0855469	0	0	0.578784	0.56739	0.842002	0	0	0	7.77526	2.41885	2.30221	3.83867	5.17634	12.3522	3.3567	8.56131	1.91364	0.0855895	0	0	0	0	0	0	0	0	0.159251	0.246314	0.50775	0.289042	0	0.0760183	0	1.81217	0.25497	1.46231	6.15212	7.42241	7.56904	10.7313	5.09239	5.41926	5.45614	3.09035	3.50789	4.97876	5.0133	0	1.02425	8.02429	0	11.2166	1.58291	14.8704	7.97905	2.05315	17.5612	6.48857	0.16017	0.137689	0.382132	0.0274108	1.71021	0.0817211	0.435928	35.8887	0	0	0	0	0.0445563	0.0486391	0	0	0
CRO_T136269	0.123767	0.131785	0	0.134673	0	0.0213866	0	0.170783	0.580944	0	0	0	0	0	0	0.0479574	0	0.345456	0.0285142	0.18962	0	0.676036	0.165633	0.20261	0	0	0	0	0.423132	0	0.0630261	0.161505	0.413109	0	0	0.130838	0.149198	0	0	0	0.0768958	0	0.0401948	0	0	0	0.110322	0.0376553	0.35891	0	0	0	0	0	0	0.0645497	0.0723176	0.0438614	0.194326	0	0.0511587	0	0	0	0	0.185787	0.411843	0.249118	0.6065	0	0	0.116796	0.0532217	0.0865189	0.172956	0.358039	0.162832	0.226974	0.318757	0.30927	0.341333	0.360349
CRO_T136270	1.36548	0.496067	0.473919	0.379887	0.0781454	0	0.304498	0.0857515	0.198314	0	0	0	0	0	0	0	0.154764	0.122944	0.0681769	0.115978	0	0.166569	0.192125	0.0796538	0	0	0	0	0	0	0	0	0.091676	0	0	0	0	0	0	0	0.106868	0	0	0.0703184	0	0.0879497	0.0895844	0	0.0640841	0.0797595	0.0952886	0	0.163992	0.107267	0.15624	0	0	0.36476	0	0.0936951	0	0	0	0	0	0.0194862	0.0369418	0.0428377	0.111557	0	0	0.139623	0.211106	0.405224	0.127061	0.29464	0.331178	0.218378	0.263411	0.29135	0	0.568869
CRO_T136271	0	0.120053	0	0	0	0	0	0	0.210089	0.189568	0	0	0	0	0.194357	0	0	0	0	0.104967	0.265657	0.226959	0	0	0	0	0	0.321322	0.192943	0	0	0	0	0	0	0	0.605223	0	0	0	0	0	0	2.15518	1.56521	0	0	0	1.42613	1.42966	1.68444	2.10436	0.390182	1.1167	0.0198961	0.298744	0.895418	0.297276	0.312549	0	0.283845	0.663665	0.795869	2.17678	0	0	0	0	0	0	0	0	0	0	0.122962	0.0912742	0	0.127949	0	0	0	2.23E-07
CRO_T136272	0	0	0	0	0	0	0	0	0	0	0	0	0	0	0	1.35E-05	0	0	0	0	0	0	0	0	0	0	0	0	0	0	0	0	0	0	0	0	0	0	0	0	0	0	0	0	0	0	0	0	0	0	0	0	0	0	0	0	0	0.0647649	0	0	0	0	0	0	0	0	0	0	0	0	0	0	0	0	0	0	0	0	0	0	0	0
CRO_T136273	0	0	0	0	0	0	0	0	0	0	0	0	0	0	0	0	0	0	0	0	0	0	0	0	0	0	0	0	0	0	0	0	0	0	0	0	0	0	0	0	0	0	0	0	0	0	0	0	0	0	0	0	0.311838	0	0	0	0	0	0	0	0	0	0	0	0	0	0	0	0	0	0	0	0	0	0	0	0	0	0	0	0	0
CRO_T136274	0	0	0	0	0	0	0	0	0	0	0	0	0	0	0	0	0	0	0	0	0	0	0	0	0	0	0	0	0	0	0	0	0	0	0	0	0	0	0	0	0	0	0	0	0	0	0	0	0	0	0	0	0	0	0	0	0	0	0	0	0	0	0	0	0	0	0	0	0	0	0	0	0	0	0	0	0	0	0	0	0	0
CRO_T136275	0	0	0	0	0	0	0	0	0	0	0	0	0.139093	0	0	0	0	0	0	0	0	0	0	0	0	0	0	0	0	0	0	0	0	0	0	0	0	0	0	0	0	0	0	0	0	0	0	0	0	0	0	0	0	0	0	0	0	0	0	0	0	0	0	0	0	0	0	0	0	0	0	0	0	0	0	0	0	0	0	0	0	0
CRO_T136276	0	0	0	0	0	0	0	0	0	0	0	0.0894679	0	0	0	0	0	0	0	0	0	0	0	0	0	0	0	0	0	0.375842	0	0	0	0	0	0	0	0	0	0	0	0	0	0.463141	1.23634	0	0	0	0	1.4863	0.603886	1.62303	1.089	1.75488	0	0	0	0	0	0	0	0	0	0	0	0	0	0	0	0	0	0	0	0	0	0	0	0	0	0	0	0
CRO_T136277	0	0	0	0	0	0	0	0	0	0	0	0	0	0	0	0	0	0	0	0	0	0	0	0	0	0	0	0	0	0	0	0	0	0	0	0	0	0	0	0.443899	0	0	0	0	0	0	0	0	0	0	0	0	0	0	0	0	0	0	0	0	0	0	0	0	0	0	0	0.0874575	0	0	0	0	0	0	0	0	0	0	0	0	0	0
CRO_T136279	21.2583	21.5762	17.2208	15.2753	10.3366	8.95199	9.12007	15.3413	13.6485	5.9385	4.4412	5.42312	12.131	13.2868	11.1894	8.32004	8.15788	4.63407	7.65013	8.03068	8.46198	5.23793	7.10869	6.55356	16.5275	15.7348	15.5645	19.6246	20.0863	21.3202	14.5618	15.6866	14.9698	24.1767	24.5905	29.6565	27.8989	26.8474	23.2303	26.74	24.7017	24.2529	12.5526	7.89608	7.84942	7.92589	21.5526	21.0279	28.6251	10.3656	23.0082	17.5871	10.4265	5.15882	16.6542	22.5152	14.3021	25.234	8.45785	4.75485	4.48019	5.55179	8.89816	10.4884	10.8005	5.79187	6.31317	6.3818	4.52971	9.84715	18.3668	21.2603	9.79564	17.1359	17.9137	17.9549	18.7549	15.9214	18.2913	17.8854	21.2901	18.4823
CRO_T136280	2.62044	4.86426	4.21959	4.26223	1.76588	1.32131	1.22283	11.0765	10.5415	2.10013	2.8682	2.14348	6.22675	6.20788	8.85531	0.955636	1.02313	1.02217	1.24084	0.687494	0.967462	0.270567	1.00634	0.52015	4.36349	2.61458	8.36621	7.42605	4.02505	3.92621	7.37994	3.84746	3.6321	4.573	5.63858	3.90887	7.44911	7.9308	8.54181	6.26979	5.85607	4.00473	2.82549	0.477388	0.634642	1.52518	1.76691	2.06855	3.8046	0.923363	2.47042	0.818635	1.83826	0	1.22468	2.74748	2.25392	2.64095	2.94859	1.9787	2.85235	1.88509	7.63922	2.80308	6.39403	2.39799	2.37844	2.8863	1.92	0.490985	1.66762	1.91186	3.10226	4.32241	4.70861	4.71994	7.32319	7.47694	5.901	7.33261	7.33204	6.60009
CRO_T136281	6.33573	9.09603	4.70987	3.84311	1.97045	1.97872	1.44697	5.79873	7.07317	11.2731	11.4377	12.7868	8.14227	7.1491	7.69658	10.2462	10.7356	6.62739	6.96342	9.194	7.63312	7.44215	9.2231	7.86684	9.48035	10.221	11.3206	10.636	12.9961	11.8333	8.15089	8.73515	9.30658	13.5874	11.5892	13.3934	15.1341	11.1884	11.66	25.7697	15.8869	11.7742	9.87539	5.56598	4.52766	6.12045	8.58694	7.94138	12.6983	10.5548	17.8027	16.3582	4.16647	3.73248	5.89013	9.91379	10.2603	11.398	7.16342	6.53156	10.0783	7.61701	3.19027	7.12778	3.35126	4.8744	3.38229	5.48667	5.93275	2.86061	4.02123	5.52134	6.4554	5.44809	4.39067	3.79263	5.02211	4.61283	5.02749	5.68887	6.09438	5.68744
CRO_T136283	0	0	0	0	0	0	0	0	0	0	0	0	0	0	0	0	0	0	0	0	0	0	0	0	0	0	0	0	0	0	0	0	0	0	0	0	0	0	0	0	0	0	0	0	0	0	0	0	0	0	0	0	0	0	0	0	0	0	0	0	0	0	0	0	0	0	0	0	0	0	0	0	0	0	0	0	0	0	0	0	0	0
CRO_T136285	0.10508	0	0	0	0	0.0729006	0.0814395	0.0484568	0	0.0704085	0	0	0.349492	0.0793222	0.0954437	0	0.176844	0.178535	0.303862	0.28326	0.234031	0.22143	0.171791	0.238449	0	0	0	0.0972202	0	0	0	0	0	0	0.120181	0.398747	0	0.10134	0	0	0	0	0	0	0.187141	0.0873851	0	0.140551	0	0	0.128677	0.348142	0.119003	0	0	0.317104	0	0	0.125354	0	0.214676	0	0	0.120529	0	0.0233031	0.103033	0	0	0	0	0	0.0819817	0.191628	0.0673737	0.237127	0.250559	0.247284	0.124561	0.0783433	0.516229	0
CRO_T136286	31.4943	32.0918	20.2253	26.3139	8.01659	7.00114	7.42378	42.0115	41.788	44.0464	43.3731	42.6305	54.8256	53.9079	48.686	34.2961	30.1313	26.9017	22.2036	23.3747	22.8126	19.4379	16.7036	22.1828	85.4826	88.8492	91.9421	56.6408	58.3838	65.2106	76.1695	77.2142	71.5526	41.7364	42.808	41.286	40.6697	35.1173	34.9849	40.4707	43.0447	39.9091	22.8048	24.0346	15.9218	15.6941	34.7341	18.0307	11.816	18.4348	13.8663	13.9579	14.4387	14.8563	34.6891	25.0898	19.2438	21.944	42.9527	33.6639	33.087	29.0754	29.9463	42.7281	27.5351	21.5501	17.727	12.3515	14.9448	10.6548	30.6139	22.8477	12.4504	45.4404	33.7598	43.3374	43.3667	56.0759	33.9468	40.3295	29.844	29.2698
CRO_T136288	0.409711	0.329233	0.721238	0.3559	0.578611	0.0912852	0.794894	0.869865	1.7999	1.86194	1.85491	2.36365	1.21695	0.997039	1.16449	1.96126	1.78103	1.91893	1.09393	1.86254	1.11551	1.64964	0.962797	1.43843	1.53071	1.04387	2.90079	1.75713	1.38102	1.45538	1.44663	1.94034	1.48557	1.26005	1.91892	0.500569	0.381797	0.904735	1.86792	1.89352	0.80914	1.44523	1.40562	2.32727	4.3523	5.85475	1.70852	1.79983	2.8117	4.48159	6.3659	8.99652	6.09463	11.2296	0.905799	1.17902	1.19477	1.03574	1.83261	1.87298	2.55824	3.74758	0.373059	0.882289	1.21499	2.04901	1.36518	1.24695	2.04125	0.526023	1.27703	1.01637	2.59412	1.69289	0.873634	1.76499	1.88117	2.67187	1.76051	1.74567	1.71387	1.54487
CRO_T136289	23.1984	30.7057	17.5311	15.4758	18.4197	17.6813	16.9243	21.9428	22.1392	37.7492	38.8461	37.0895	36.4554	34.7189	33.2465	38.4309	40.841	34.2278	38.3967	39.4445	39.5406	41.5896	44.4121	39.7086	36.7688	29.4989	35.0181	36.8402	32.7234	36.1378	35.2353	30.8645	30.1403	43.3069	44.6876	47.7358	48.1262	48.2675	43.3641	37.6789	44.6712	37.7071	48.9289	30.4589	30.3728	33.7737	39.7524	39.9867	37.4927	19.0021	25.6223	21.6445	41.7194	39.9856	24.8209	42.0367	59.5805	62.1822	36.6534	41.6457	33.3075	34.2461	23.6514	38.0314	30.6171	23.8922	19.5975	18.9981	18.3108	38.7443	39.1506	45.332	35.4089	28.0705	29.2655	27.5823	29.0064	25.772	35.418	28.8526	28.9762	28.292
CRO_T136290	0	0	0	0	0	0	0	0	0	0	0	0	0	0	0	0	0	0	0	0	0	0	0	0	0	0	0	0	0	0	0	0	0	0	0	0	0	0	0	0	0	0	0	0	0	0	0	0	0	0	0	0	0	0	0	0	0	0	0	0	0	0	0	0	0	0.0160711	0	0.0354293	0	0	0	0	0	0	0	0	0	0	0	0	0	0
CRO_T136291	0	0	0.152936	0	0	0	0	0	0	0	0	0	0	0	0.129218	0	0	0	0	0	0	0	0	0	0	0	0	0	0	0	0	0	0	0	0	0	0	0	0	0	0	0	0	0	0	0	0	0	0	0	0	0	0	0	0	0	0	0	0	0	0	0	0	0.258443	0.237935	0.0716673	0.0453962	0.106199	0.0460057	0	0	0	0	0	0	0	0	0.0760532	0	0	0	0
CRO_T136292	0.0331425	0	0.0382912	0.124299	0	0.0695595	0.350586	0	0	0	0	0.0508638	0	0	0.0470914	0	0	0	0	0	0	0	0	0	0	0	0	0	0	0	0	0	0	0	0	0	0	0	0	0	0	0	0	0	0	0	0	0	0	0	0	0	0	0	0	0	0	0	0.0913457	0	0	0.233468	0	0	0	0	0.0384899	0	0	0	0	0	0	0	0	0	0.0740118	0	0	0	0	0
CRO_T136293	29.8773	27.887	28.1893	12.6526	19.4548	18.3953	20.6638	35.3452	41.2177	32.0582	33.2389	31.458	26.6436	28.3174	28.8648	41.0662	38.6204	38.115	44.2365	41.7096	45.7869	39.3698	36.0347	38.1688	18.1173	17.5013	16.9193	41.7152	40.651	42.5389	25.7955	24.3802	23.6463	67.0409	60.3363	61.5028	47.0684	73.4984	71.3734	68.1684	48.1247	69.2352	35.8353	15.5346	15.2992	17.0421	43.3599	40.7603	61.0668	20.6892	15.4852	18.7743	17.1461	21.4487	14.7233	34.6654	47.7912	64.0326	41.0628	46.9876	38.0263	60.8993	26.5461	57.4953	25.0552	48.1469	69.378	63.8561	55.7116	37.4574	38.1	50.7965	57.0921	24.9295	19.0706	19.3654	26.5155	20.02	34.0026	28.196	27.0698	26.803
CRO_T136294	0	0	0	0	0	0	0	0	0	0	0	0	0	0	0	0	0	0	0	0	0	0	0	0	0	0	0	0	0	0	0	0	0	0	0	0	0	0	0	0	0	0	0	5.57747	3.92216	2.05376	0	0	0	3.60205	0.836996	4.80484	1.80055	2.55314	0	0	0	0	0	0	0	0	0	0	0	0	0	0	0	0	0	0	0	0	0	0	0	0	0	0	0	0
CRO_T136295	0	0	0	0	0	0	0	0	0	0.195036	0.559599	0	0	0	0	0	0	0	0	0	0	0	0	0	0	0	0	0	0	0.329854	0	0	0	0	0	0	0	0	0	0	0	0	0.175046	0	0	0	0	0	0	0	0.248371	0	0	0	0	0	0	0	0	0	0	0	0	0	0	0.0437858	0	0	0	0	0	0	0	0	0	0	0	0	0	0	0	0
CRO_T136296	395.163	429.085	314.198	447.136	307.67	244.463	167.861	464.174	490.713	110.824	89.8389	101.984	222.757	239.358	258.75	150.268	158.027	279.364	155.714	143.62	141.885	180.708	183.636	159.965	153.512	148.817	171.141	185.474	170.76	170.742	109.553	147.53	129.134	180.089	185.971	177.631	204.652	218.095	184.473	200.423	158.976	206.095	104.35	202.62	107.964	169.499	168.004	152.508	301.824	125.35	121.057	143.243	94.9446	105.718	125.857	90.1855	87.28	287.129	52.8165	93.8489	85.6505	132.226	134.679	106.398	70.2476	1452.41	1219.86	1208.8	1352.88	293.929	447.759	391.926	230.902	383.576	434.691	407.261	403.644	362.47	474.766	400.652	366.743	427.768
CRO_T136297	0	0	0.139875	0	0	0	0	0.264639	0.0734967	0	0	0	0	0	0.103859	0	0	0	0	0.078919	0	0	0	0	0	0	0.178117	0	0	0	0	0	0	0.664158	0	0	0	0	0	0	0	0	0	0	0.14351	0	0	0	0.116043	0	0	0	0	0	0	0.120589	0	0	0	0	0	0	0	0	0	0.0657853	0	0	0	0	0	0.234303	0	0	0.118873	0	0.135438	0	0	0.137099	0	0.290322
CRO_T136298	0.535237	1.81117	0.426339	0.927994	0.628501	1.44489	2.91199	0.231715	4.75546	1.90539	2.16208	1.89904	29.9417	34.8425	32.1615	0.878758	0	0.791033	0.371298	0.337658	0.372553	0.215276	1.28E-07	0.770114	2.30698	3.3832	3.62098	21.3454	52.9466	44.1864	0.984515	0.829882	1.06156	23.1583	13.9299	1.01009	0	10.4526	18.323	7.41704	3.0206	13.618	1.83526	0	0	0	4.35054	5.39668	1.94641	0.585359	0	0.190182	0	0.529699	0	3.33628	7.93937	3.7533	9.62219	3.7267	10.7235	2.8086	0.306546	4.98712	4.60E-06	0.403612	0.252095	0.692868	0.853417	0.685556	0.498128	0	97.4369	3.56361	4.24454	4.28507	5.50254	3.35418	4.30539	1.85235	6.21603	5.53779
CRO_T136299	0	0	0	0	0	0	0	0	0	0	0	0	0	0	0	0	0	0	0	0	0	0	0	0	0	0	0	0	0	0	0	0	0	0	0	0	0	0	0	0	0	0	0	0	0	0	0	0	0	0	0	0	0	0	0	0	0	0	0	0	0	0	0	0	0	0	0	0	0	0	0	0	0	0	0	0	0	0	0	0	0	0
CRO_T136300	0	0	0	0	0	0	0	0	0	0	0	0	0	0	0	0	0	0	0	0	0	0	0	0	0	0	0	0	0	0	0	0	0	0	0	0	0	0	0	0	0	0	0	0	0	0	0	0	0	0	0	0	0	0	0	0	0	0	0	0	0	0	0	0	0	0	0	0	0	0	0	0	0.452762	0	0	0	0	0	0	0	0	0
CRO_T136301	0	0.303485	0	0.0886053	1.2068	0.101418	1.31789	0.12747	0.116817	1.9757	1.06199	0.906671	4.35587	4.12511	4.43329	0.708236	0	0.423322	0.502744	0.124782	0	0	0.177314	0	0	0	0	0.756048	0.791893	0	0.581872	0.235448	0	1.36896	0	0	0.647789	0.282645	0	0	0.337481	0.882391	0.646187	0	0	0	1.16525	0.895039	0.335298	0	0	0	0	0	0.205547	0	0.631806	0.532989	1.31535	0.24368	1.05043	0.821731	0	1.79479	0.270685	0.384497	0.0896661	0.423063	1.28678	0	0	0	9.04255	0	0.773679	0.36247	1.05763	1.12845	0.350069	0.711806	0.412783	0.566345
CRO_T136303	11.1769	10.3108	7.71822	7.39079	5.76465	5.84064	3.96953	11.888	10.0689	13.9777	14.342	15.0003	18.4454	17.201	17.3062	26.7487	25.9135	17.6764	19.9311	22.096	20.4112	23.9315	23.0028	21.5092	17.6018	19.2292	23.4967	19.8176	25.8725	22.9518	13.3499	16.5647	16.0429	25.0309	23.9032	18.8522	23.9899	26.862	24.687	21.8422	18.6236	26.3782	16.8541	29.3286	24.0885	26.8844	16.4897	16.9442	13.621	29.4417	33.2196	40.1855	17.6534	24.8633	10.9362	12.7722	20.9432	21.4518	16.8497	20.3498	18.1257	16.4034	12.6978	13.3915	12.5964	16.5964	9.47951	15.4439	12.2877	9.48831	13.977	12.1901	11.0825	8.8789	6.82239	7.28166	8.86268	7.84559	9.03134	6.38543	7.28571	6.05921
CRO_T136304	0	0	0	0	0	0	0	0	0	0	0	0	0	0	0	0	0	0	0	0	0	0	0	0	0	0	0	0	0	0	0	0	0	0	0	0	0	0	0	0	0	0	0	0.684479	0	0	0.0152539	0	0	0.637597	0.372881	0	0.276668	0.121833	0	0	0	0	0	0	0	0	0	0	0	0	0	0	0	0	0	0	0	0	0	0	0	0	0	0	0	0
CRO_T136305	0	0	0	0.179525	0	0	0	0	0	2.11887	0.51546	1.20702	6.55033	8.88525	16.7848	0	0	0	0.978377	0	0.811006	0	0	0.147876	0	0.813031	0	4.22957	8.0783	0.827917	0	0	0	7.99421	6.56876	7.16389	11.1517	4.70767	9.18891	6.03462	1.02213	7.338	0	1.07172	1.09078	0	0	0.813939	0	0	1.24449	0.656304	0	0.0877847	0	0	0	2.07E-05	0	0	1.55864	1.22438	0.0811922	0.895691	0.938893	0	0	0	0	0	0	0	0.938147	0	0	0	0	0	0	0	0	0.472405
CRO_T136306	23.7397	32.2191	3.54908	12.1381	3.2936	3.15132	7.52646	9.66672	13.4564	4.0639	3.68979	4.29274	5.05342	4.52351	3.6304	0.680631	1.00737	1.20558	0.284266	0.841861	1.48565	1.04824	0.375039	0.820418	4.05328	2.70501	1.32824	12.1156	16.1357	19.2312	2.80636	3.11328	4.0087	19.2477	11.5884	4.60995	2.42211	14.6423	11.366	17.302	4.05647	12.266	12.4734	0.376903	0.501419	0.185395	26.0865	13.7606	27.5531	0.169019	1.32155	1.69154	0.0870812	0.345344	30.8486	37.4473	4.26157	12.41	8.20209	1.02179	10.1377	8.0694	0.378095	12.059	0.546149	1.00306	9.61923	7.55136	4.57286	2.37635	3.82102	2.73606	18.9285	8.80861	12.3573	10.7567	11.9073	9.7304	15.0857	5.83035	7.6891	10.0533
CRO_T136307	0	0	0	0	0	0	0	0	0	0	0	0	0	0	0	0	0	0	0	0	0	0	0	0	0	0	0	0	0.649836	0	0	0	0	0	0	0	0	0	0	0	0	0	0	0	0	0	0	0	0	0	0	0	0	0	0	0	0	0	0	0	0	0	0	0	0	0	0	0	0	0	0	0	0	0	0	0	0	0	0	0	0	0
CRO_T136308	89.5544	117.828	72.7024	116.618	51.0429	54.5331	65.1366	85.0611	93.2013	27.7904	26.2254	27.4738	55.8583	52.2093	49.9147	21.0081	22.2939	18.9302	24.211	21.4643	22.3703	23.3465	11.3152	24.1222	74.7144	67.0451	64.401	49.2084	52.9272	56.7137	71.3733	75.2921	77.157	62.0199	59.0123	48.6138	47.4555	73.6555	73.7439	67.301	37.9994	81.8091	31.4861	42.2767	38.8233	47.6801	94.5912	76.5531	85.005	39.1435	49.8827	46.4528	34.1398	36.9673	97.7353	99.4704	37.8007	63.4476	24.4062	21.9133	22.4407	23.184	17.1367	22.9673	12.5576	27.6488	16.4198	23.9124	23.8976	49.4853	60.3752	48.0204	19.2832	98.2756	101.089	102.558	96.2432	104.313	99.5805	94.0145	104.333	96.3427
CRO_T136310	0	0	0	0	0	0	0	0	0	0	0.869316	0.593381	0	0.297379	0	0	0	0	0	0	0	0	0	0	0	0	0	0	0	0	0	0	0	0	0	0	0	0	0	0	0	0	0.33878	0	0.378552	0	0	0	0	0.77103	0	0	0	0	0	0	0	0	0	0	0	0	0	0	0	0.407826	0.760274	0.358642	0.156963	0	0	0	0	0	0	0	0	0	0	0	0	0
CRO_T136311	0	0	0	0	0	0	0	0	0	0	0	0	0	0	0	0	0	0	0	0	0	0	0	0	0	0	0	0	0	0	0	0	0	0	0	0	0	0	0	0	0	0	0	0	0	0.153345	0	0	0	0	0	0	0.139133	0	0	0	0	0	0	0	0	0	0	0	0	0	0	0	0	0	0	0	0	0	0	0	0	0	0	0	0	0
CRO_T136312	0.303288	0.138329	1.05953	0.0407268	0.547972	0.0899123	0.128813	0	0.246972	2.931	4.33342	2.46989	2.59898	2.7871	2.73403	0	0	0	0	0	0	0	0	0	0.118734	0.335925	0.236794	0	0	0.100595	0.223054	0	0.601316	0	0	0	0	0	0	0	0	0	0.639203	2.34634	1.95808	1.3347	0.101511	0.388148	0.0851243	2.70295	1.59415	2.55304	4.57557	5.21657	0.204436	0.0883781	0.0978713	0.103435	0	0	0	0	0	0	0.277314	0.0245425	0	0.0538844	0	0	0	0	0.525185	0.477648	0.328987	0.289277	0.656221	0.25658	0.559099	0.475761	0	0
CRO_T136314	11.2543	8.88903	12.9499	5.14062	13.9957	14.2257	9.53525	11.0774	8.92805	85.6772	105.743	99.9123	56.4009	55.055	55.9901	27.3938	30.5206	25.1853	21.0402	22.494	19.786	26.671	18.6152	28.4906	36.7277	43.8345	39.2296	39.9016	35.2851	37.8439	44.5268	43.2652	46.2561	46.9453	53.9292	18.5314	24.3457	53.8793	66.1957	46.1299	15.3012	60.2056	85.985	19.0023	17.2772	17.6484	29.6498	29.4309	15.7074	13.8448	12.1412	15.3954	29.3782	31.6823	21.345	20.1953	35.8408	34.6414	23.6406	27.1051	29.2562	26.9607	26.5555	21.5095	27.3067	3.48451	3.20952	4.50407	3.24284	14.7152	19.2238	16.9016	25.7719	20.5861	13.8613	13.9321	18.5414	19.483	16.4986	16.8601	14.9193	14.6748
CRO_T136315	0	0	0	0	0	0	0	0	0.0997745	0	0	0	0	0	0	0	0	0	0	0	0	0	0	0	0	0	0	0	0	0	0	0	0	0	0	0	0	0	0	0	0	0	0	0.560964	0.206989	0	0	0	0.168592	0.630184	0.26222	0.205166	0.43068	0.835999	0	0	0	0	0	0	0	0	0	0	0	0.0490371	0	0	0	0	0	0	0	0	0	0	0	0	0	0	0	0
CRO_T136316	0	0	0	0	0	0	0	0	0	0.84108	0.59166	0	0	0.12778	0	0	0	0	0	0	0	0	0	0.408576	0	0	0	0	0	0	0	0	0	0	0	0	0	0	0	0	0	0	1.43529	0	0	0	0	0	0	0.54443	0	0	0	0	0	0	0	0	0	0	3.50302	0	0	0	0	0.108939	0	0	0	0	0	0	0	0	0	0	0	0.345062	0	0	0	0
CRO_T136317	0	0	0	0	0	0	0	0	0	0	0	0	0	0	0.185908	0	0.589909	0	0	0.160169	0	0.314243	0.487985	0	0	0	0	0	0	0	0	0	0	0	0	0	0	0	0	0	0	0	0	0	0	0	0	0	0	0	0	0	0	0	0	0	0	0	0	0	0	0	0	0	0	0	0	0	0	0	0	0	0	0	0	0	0	0	0	0	0	0
CRO_T136318	77.9349	44.3912	20.4274	22.3788	29.3829	29.7138	40.3661	350.223	37.4194	367.381	307.096	377.565	407.98	331.775	308.343	1.80696	1.89387	1.64208	1.32506	2.76188	2.11424	7.08769	2.1111	1.86254	322.005	315.89	319.436	408.939	344.589	322.258	235.017	246.4	256.768	337.892	363.401	580.403	621.062	232.973	250.076	287.644	622.679	214.762	90.1741	434.389	497.672	367.308	66.9214	70.8012	27.4344	523.115	275.081	448.285	496.783	579.677	61.0264	155.654	61.1618	90.3553	183.804	56.8421	893.008	326.558	320.333	137.634	154.332	58.2135	87.8259	82.9589	71.3328	0.646989	0.422504	0	59.6789	1.76745	0.330664	0.310204	0.753803	1.32488	0.449617	0.0766064	0.775108	0.485425
CRO_T136319	0	0	0	0.0676422	0	0.0764759	0	0	0.0917278	0	0	0	0.158245	0	0	0.154933	0.167652	0.289135	0	0	0.149375	0	0	0	0	0	0	0	0	0	0	0	0	0	0	0	0	0	0	0	0	0.2386	0	0.434542	0.331437	1.6109	0	0.185979	0	0.895149	1.15485	0.803679	0.189025	1.04069	0	0	0	0	0	0	0	0	0	0	0	0	0	0	0	0	0	0	0.0889589	0	0	0	0	0	0	0	0	0
CRO_T136321	36.2596	36.7941	23.7075	29.2204	15.0782	14.2372	6.85008	22.2259	21.6305	8.79481	7.80704	8.29359	23.631	22.5258	19.5146	65.6599	57.6569	52.8929	52.1954	37.9444	46.3205	38.653	21.4394	38.3956	33.032	36.3781	35.3093	25.6516	26.7789	29.1282	25.2175	30.7431	32.3608	27.9538	26.2555	24.0809	25.9728	22.3648	18.2254	25.4682	40.4667	20.1274	14.0079	19.206	16.066	15.058	31.9126	43.8409	28.9469	15.0986	14.6106	20.2721	7.06835	6.62361	23.3904	17.8117	34.8166	36.6558	68.1486	58.6558	64.9665	65.7578	14.6991	99.9751	41.6633	36.9338	31.2217	41.6086	32.495	11.1908	21.9525	18.5085	76.4209	17.8841	15.5651	17.8649	16.7568	17.2183	16.9638	15.4508	14.9394	13.5246
CRO_T136322	6.1142	9.91823	12.2691	8.74978	4.00207	2.9449	2.84878	6.5283	7.32007	10.652	10.3701	8.79845	14.3428	13.2289	13.1563	12.7369	12.7893	8.59959	12.0629	12.1089	11.2208	11.6993	6.62507	11.8436	9.37808	7.22738	9.36574	10.3344	10.5914	10.2377	10.5242	10.9438	10.9464	7.07751	8.98103	12.7913	10.1054	6.51696	8.13133	7.44627	24.6244	8.31164	11.2272	10.6154	8.87012	12.7576	10.061	10.8371	13.2923	8.41539	19.4147	14.9797	11.1857	7.98062	7.28517	9.31968	12.5584	11.0967	14.1275	17.079	13.3401	11.0031	11.1033	13.2161	9.05034	10.9377	10.6861	13.5043	8.36343	7.35377	10.358	14.7286	12.5888	8.53442	6.18988	6.89867	6.65322	7.02537	7.31774	7.03054	6.1761	8.12052
CRO_T136323	32.6987	39.0501	44.3011	36.4457	19.0198	18.127	19.1175	49.4193	58.2954	58.4185	66.202	61.0765	90.9809	97.9923	97.1175	84.3696	72.7434	64.5211	87.8397	71.941	81.7379	64.6405	32.6859	73.3586	93.5592	96.2341	96.3881	79.7217	79.4549	73.6723	100.533	93.9913	92.7202	76.6316	72.3867	53.2409	59.6031	83.5431	78.7167	87.4372	69.8653	75.1049	101.255	34.4329	20.4719	16.3143	63.5985	76.5885	53.281	52.542	45.398	48.1536	24.2568	21.1611	29.9579	36.4123	81.6492	66.4658	106.104	73.0932	93.5628	103.926	67.5394	137.29	70.8268	29.6077	27.082	50.3059	34.3548	16.6209	27.0889	34.354	96.2353	65.8831	42.6503	51.7562	55.6233	69.3381	52.9543	58.7517	54.8069	48.6447
CRO_T136324	0	0	0	0	0	0	0	0	0	0	0	0	0	0	0	0	0	0	0.164471	0	0	0	0.307433	0.280228	0	0	0	0	0	0	0	0	0	0	0	0	0	0	0	0	0	0	0	0.995342	1.46664	0.419168	0	0	0	0.74681	1.36967	0.714718	0.768201	0	0	0	0	0	0	0	0	0	0	0	0	0	0.139437	0	0	0.606079	0.855378	1.2047	0	0	0	0	0	0	0	0	0	0
CRO_T136325	0.0991864	0.0794452	0.232321	0.092593	0.0570197	0.102959	0.0745988	0.515318	1.11553	0	0	0	0.0819238	0	0	0	0	0	0	0	0	0	0	0	0.144535	0	0	0	0	0.618023	0	0.468414	0.443377	0	0	0	0	0	0	0	0	0	0	0.397803	0.220921	0.377066	0.220644	0.103866	0	0.337633	0.408201	0.85813	0	0.151431	0.436522	0.100314	0	0	0	0	0	0	0	0	0	0.0764105	0	0.77783	0.096872	0	0.859229	0	0	0.366961	0.868908	1.01857	0.900197	1.06752	0.894832	0.456974	0.202283	0.19317
CRO_T136326	4.87228	5.07923	4.41031	6.2593	2.72486	3.48442	2.68475	5.86251	5.83179	0.784721	0.58357	0.786759	2.2193	1.45059	1.60319	0.140307	0.152084	0.624418	1.2889	0.275666	0.383648	0.254696	1.27629	0.250517	6.41381	6.3251	9.15795	2.19632	2.68769	3.86274	8.29489	8.26875	6.662	0.217451	0.633631	0.538251	1.17848	0.0758698	0.137884	0.187456	0.592424	0	0.574766	2.69068	1.96813	2.87231	4.22036	2.50939	1.98593	1.94716	3.42887	3.48074	0.992279	2.00411	8.93131	5.17093	0.0608589	0.627692	0.0766288	0.261914	2.13288	0.19317	0.374603	0	0.164338	3.11778	2.14877	4.16274	3.78698	4.7006	11.3073	7.37067	0.246526	8.41192	8.31876	7.60734	8.70215	9.07288	7.12208	6.55287	5.97672	6.16201
CRO_T136327	0	0	0	0	0	0	0	0	0	0	0	0	0	0	0	0	0	0	0	0	0	0	0	0	0	0	0	0	0	0	0	0	0	0	0	0	0	0	0	0	0	0	0	0	0	0	0	0	0	0	0	0	0	0	0	0	0.45561	0	0	0	0	0	0	0	0	0	0	0	0	0	0	0	0	0	0	0	0	0	0	0	0	0
CRO_T136328	0.0563266	0	0.256776	0	2.23672	5.13368	0	0	0	0	0.226613	0.164611	0	0.142452	0	1.30441	0.000428068	0	1.78791	0.822507	0.222349	0.938885	1.40021	1.15976	0	0	0	0	0	0	0	0	0	0	0	0	0	0	0	0	0	0	0	0	1.18927	0	0	0	0.466859	0.368647	0.11792	0.000271702	0.190578	0.0694203	0	0.322081	0	0	2.51071	1.20283	0	0	0	0	0	0	0	0	0	0	0	0	0	0	0	0	0	0	0	0	0	0
CRO_T136329	0.258765	0	0	0	0.0457738	0.0277954	0	0.250943	7.37763	0	0.152968	0.102552	1.44958	1.63608	1.21662	0.16245	0.074094	0.180322	0.168447	0.185988	0.0313026	0.0730776	0.14105	0.495807	0.620846	0.785065	0.963195	0.676835	0.112874	0.226743	3.69508	3.04172	1.7279	0.160691	0.118009	0.296963	0	0	0.0395745	0.086189	1.0078	0.040629	2.19994	0.448576	0.146419	0.221656	0.374154	0.0681968	0.186912	0.370812	0.132571	0.378208	0.409581	0.191664	0.071152	0.103976	0.184784	0.176975	0.774065	0.224333	0.463307	0.235943	0.0849257	0.129454	0.0447535	0	0.0264326	0.0793009	0.0398869	0	0.116264	0.106048	0.557296	0	0.0418852	0.0728629	0.14472	0.110548	0.216639	0.123376	0.106482	0.154343
CRO_T136330	5.41958	2.5796	4.96881	4.24387	34.6537	29.9683	37.1792	7.51015	7.54787	28.0076	31.0526	30.7974	60.9827	60.509	51.769	6.84534	2.98575	5.16921	8.35004	3.19401	4.3912	2.18444	3.19654	7.61248	37.904	39.3597	37.6521	24.6395	27.8727	28.6659	33.5204	38.7423	34.4136	10.7514	10.0136	6.14564	2.95085	7.57218	6.34851	10.6919	15.3023	8.07935	27.1559	1.25698	0.523962	0.627655	9.31378	5.56757	1.53463	5.90409	2.98215	5.34453	0.938737	0.981143	28.1947	21.0577	5.88778	8.44677	8.20269	7.56777	5.65893	6.3692	0.837951	13.7286	1.1958	1.13132	0.945173	1.95527	1.54401	23.092	13.4892	8.79871	40.0339	11.6126	7.05025	9.26869	10.7077	12.05	8.06883	7.50186	6.41084	6.17489
CRO_T136333	0	0	0	0	0	0	0	0	0	0	0	0	0	0	0	0	0	0	0	0	0	0	0	0	0	0	0	0	0	0	0	0	0	0.386256	0	0	0	0	0.371853	0.41454	0	0.422211	0	0	0	0	0	0	0	0	0	0	0	0	0	0	0	0	0	0	0	0	0	0	0	0	0	0	0	0	0	0	0	0	0	0	0	0	0	0	0	0
CRO_T136335	0	0	0	0	0	0	0	0	0	0	0	0	0	0	0	0	0	0	0	0	0	0	0	0	0	0	0	0	0	0	0	0	0	0	0	0	0	0	0	0	0	0	0.273795	0	0	0	0.313245	0	0	0	0	0	0	0	0	0	0	0	0	0	0	0	0	0	0	0	0	0	0	0	0	0	0	0	0	0	0	0	0	0	0	0
CRO_T136336	5.82641	5.641	3.37168	4.61956	3.01728	2.22568	3.90537	6.23652	6.33284	8.62071	8.47301	9.91779	46.2522	46.7666	36.5525	9.98623	8.04801	8.44013	9.08573	6.83407	7.00035	6.60875	8.95115	11.8233	10.7285	8.84796	11.7876	11.4458	8.76877	10.0023	18.0707	19.0637	16.5046	11.4284	11.8719	8.62919	7.59749	6.87032	6.11341	9.04848	14.4924	10.5024	15.863	6.49409	4.33122	6.16949	10.122	6.87677	9.44953	7.19208	8.67735	9.16181	4.39924	5.39721	8.62499	8.68682	7.86288	13.1324	11.0731	6.05349	12.9975	8.13906	4.68465	10.0687	5.31582	4.16269	4.09081	4.05646	4.18106	2.8597	5.44332	3.66468	18.6882	5.94497	4.48574	4.38411	6.13754	5.01582	5.21247	4.40939	5.00515	4.62306
CRO_T136337	0	0	0	0	0	0	0	0	0	0	0	0	0	0	0	0	0	0	0.268639	0	0	0	0	0	0	0	0	0	0	0	0	0	0	0	0	0	0	0	0	0	0	0	0	0	0	0	0	0.0607681	0	0	0	0	0	0	0.383126	0	0	0	0	0	0	0	0.634727	0	0	0	0	0	0	0	0	0	0	0	0	0	0	0	0	0	0	0
CRO_T136338	3.77446	4.28414	3.09534	2.30005	7.00396	6.39386	10.1084	6.14328	3.97158	7.83189	7.46636	9.59476	8.86866	8.63358	7.77755	8.87499	9.87726	8.47042	13.6476	10.5213	10.8999	11.5464	11.4454	12.2258	7.70959	10.0797	9.96694	7.55851	9.9303	12.096	5.25943	8.16449	6.58797	10.6225	11.9097	13.1507	10.8317	11.501	10.4004	7.56822	13.0387	9.50347	6.33562	11.6441	10.081	14.9998	4.25817	4.95502	3.72814	4.69867	8.63066	9.71713	15.4644	16.6554	9.89169	10.4538	10.9158	14.2437	6.11589	4.36213	6.84501	4.73335	2.26375	4.90422	3.20225	2.79164	3.01844	4.0901	3.48599	7.02812	6.32869	5.48681	33.1973	3.72057	2.843	3.7152	3.6096	4.62844	3.59002	3.52864	3.03145	3.12658
CRO_T136339	6.75665	6.3844	6.34872	6.50297	10.3037	9.16526	13.7353	9.23066	9.20516	9.16131	9.28938	9.26443	9.65023	8.25785	7.80268	8.0503	6.14952	10.2763	8.69491	10.5237	10.5601	7.48496	10.957	11.3896	8.19402	8.57083	9.46336	9.02563	10.5296	13.0928	7.82786	7.36245	7.93884	10.7065	10.8415	14.8007	10.1749	10.1406	10.6768	11.7512	16.2668	11.0351	5.44877	10.9091	9.67061	11.0216	3.75246	4.52429	3.91524	4.77803	5.59348	8.5065	12.4916	13.182	6.3651	8.42409	9.09205	16.8107	6.20117	3.47654	4.90523	4.94968	4.75955	4.237	4.17989	6.60082	7.20127	8.58092	6.27592	12.7169	8.23423	10.4086	44.2905	8.34939	5.28812	6.39346	9.32372	7.73309	7.39545	8.79417	6.89076	7.3756
CRO_T136341	0	0	0	0	0	0	0	0	0	0	0	0	0	0	0	0	0	0	0	0	0	0	0	0	0	0	0	0	0	0	0	0	0	0	0	0	0	0	0	0	0	0	0	0	0	0	0	0	0	0	0	0	0	0	0	0	0	0	0	0	0	0	0	0	0	0	0	0	0	0	0	0	0	0	0	0	0	0	0	0	0	0
CRO_T136342	0.0415093	0	0	0	0.0159821	0	0	0	0.082349	0.0489876	0	0	0	0	0	0	0	0	0	0	0	0	0.0262806	0	0	0.0758032	0.0810428	0	0	0.0689508	0	0	0	0	0	0	0.986553	0	0	0	0	0	0.0274823	1.66742	1.30307	1.29962	0	0.0579916	0	1.29123	1.59679	1.76967	0.507054	0.884744	0	0.111984	0.162268	0	0	0	0.0706266	0	0.0791557	0.0378305	0	4.84542	3.90884	4.46647	3.46776	0	0	0.702373	0	0	0	0	0.0245365	0	0.0976284	0	0	0
CRO_T136343	0	0.359001	0.290078	0	0.292903	0	0	0	0	0	0	0	0.431273	0	0	0	0.601943	0	0.263983	0.980622	0	0.63338	0	0.449777	0	0	0	0	0	0	0	0	0	0	0	0	0	0	0	0.728179	0	0	0	0.532522	0	0	0	0	0	0	0	0	0	0	0	0	0.593441	0	0	0	0.681088	0	0.823732	0	0.719194	0	0.219041	0.262755	0.455342	0	0	1.00696	1.08315	0	0	0.413828	0	1.48271	0	0	0	0
CRO_T136344	0	0	0	0	0	0	0	0	0	0	0	0	0	0	0	0	0	0	0	0	0	0	0.0810259	0	0	0	0	0	0	0	0	0	0	0	0	0	0	0	0	0	0	0	0	0	0	0	0	0	0	0	0	0	0	0	0	0	0	0	0	0	0	0	0	0	0	0	0	0	0	0	0	0	0	0	0	0	0	0	0	0	0	0
CRO_T136345	0	0.107199	0	0	0	0	0	0	0.11289	0.0518367	0.0500437	0.0568931	0	0	0	0.277154	0.0747472	0	0.0690453	0.0827565	0	0.159635	0.0610024	0.111028	0	0.243646	0	0	0	0	0	0.0732156	0	0	0	0.169522	0	0	0	0	0	0	0.0956478	0	0.154125	0	0.100016	0	0	0.0823907	0.0955304	0	0.148971	0	0	0.0700799	0.168348	0	0.199868	0	0	0.287276	0	0	0.191988	0	0	0	0	0	0	0	0	0	0	0.208744	0.135255	0	0	0.183378	0.0752224	0
CRO_T136347	1.06615	0.857679	0.638954	0.646105	1.09142	0.563724	0.34245	0.673636	1.15368	2.19039	1.83252	2.25545	74.5111	74.069	62.0278	21.4684	13.8581	10.7081	12.5757	13.5682	9.51172	7.1868	10.9838	16.1939	7.08412	8.53516	10.9157	4.2281	4.44048	4.01891	13.3258	14.3734	13.4243	2.09021	1.84474	0.624075	1.6485	1.84573	1.24414	2.19596	0.781498	1.36962	3.59592	6.06488	3.33036	4.73567	5.36534	5.70746	4.60491	8.62819	5.80329	9.19387	3.98959	4.43824	0.609648	0.868092	6.66816	1.30205	16.1679	9.03232	16.1239	11.8468	8.20599	15.0491	13.1613	4.61142	6.29793	6.86519	5.63448	0.427647	2.8351	2.09366	28.5746	3.7326	1.18366	1.74786	4.13587	4.31891	2.55513	2.4653	2.04092	1.287
CRO_T136348	0.0224381	0	0.105732	0	0	0	0.100858	0	0.0266278	0	0	0	0.0376139	0	0	0	0	0	0	0	0	0	0	0	0	0	0	0	0	0.168578	0	0	0	0	0	0	0	0	0	0	0	0	0	0.0464292	0.0512498	0	0	0.0482785	0	0.104656	0	0	0.107746	0	0	0	0	0	0	0	0.115234	0	0	0	0	0.011745	0	0	0	0	0	0	0.22333	0	0	0	0	0	0	0	0	0
CRO_T136349	0	0	0	0	0	0	0	0	0	0	0	0	0	0	0	0	0	0	0	0	0	0	0	0	0	0	0	0	0	0	0	0	0	0	0	0	0	0	0	0	0	0	0	0	0	0	0	0	0	0	0	0	0	0	0	0	0	0	0	0	0	0	0	0	0	0.0858509	0	0	0	0	0	0	0	0	0	0	0	0	0	0	0	0
CRO_T136350	0	0	0	0	0	0	0	0	0	0	0	0	0	0	0	0	0	0	0	0	0	0	0	0	0	0	0	0	0	0	0	0	0	0	0	0	0	0	0	0	0	0	0	0	0.672874	0	0	0	0	0.681184	0	0	0	0	0	0	0	0	0.394076	0	0	0	0.980241	0	0	0.0740414	0.138458	0	0	0	0	0	0	0	0	0	0	0	0	0	0	0
CRO_T136351	0	0	0	0	0	0	0	0	0	0	0	0	0	0	0	0	0	0	0.0100673	0	0.000126533	0	0	0	0	0	0	0	0	0	0	0	0	0	0	0	0	0	0	0	0	0	0	0	0	0	0	0	0	0	0	0	0	0	0	0	0	0	0	0	0	0	0	0	0	0	0	0	0	0	0	0	0	0	0	0	0	0	0	0	0	0
CRO_T136353	0.363423	0.495969	0.306875	0	0.181619	0.60047	0.158796	0.735163	0.615897	0.0888445	0.60574	0	0.418889	0.180278	0	0.110791	0.359302	0.789614	0.313979	0.388623	0.108961	0.37915	0.296608	0.357241	1.03539	0.280737	0	0.638508	0.2677	0	0.141496	0.120937	0.919332	0.275235	0	0.288852	0	0.575387	0	0	0	0.586752	0	0	0	0	0	0	0.0934211	0	0	0.110181	0	0	0	0.104072	0.232924	0.112474	0.145965	0	0.132057	0.209088	0	0.151988	0	0.0268179	0.255309	0	0.308936	0.206431	0.148976	0.403262	1.26062	0.190186	0.08187	0	0.27995	0.085134	0.0927571	0.0947195	0.210001	0.100113
CRO_T136354	0	0	0	0	0	0	0	0	0	0	0	0	0	0	0	0	0	0	0	0	0	0	0	0	0	0	0	0	0	0	0	0	0	0	0	0	0	0	0	0	0	0	0	0	0	0	0	0	0.0761205	0	0	0	0	0	0	0	0	0	0	0	0	0	0	0	0	0.0197125	0	0	0	0	0	0	0	0	0	0	0	0	0	0	0	0
CRO_T136356	0	0	0	0	0	0	0	0	0	0	0	0	0	0	0	0	0	0	0	0	0	0	0	0	0	0	0	0	0	0	0	0	0	0	0	0	0	0	0	0	0	0	0	0.97916	0.434481	0.247877	0	0	0	2.89787	0.268189	1.90683	0.686554	0.840371	0	0	0	0	0	0	0	0	0	0	0	0	0	0	0	0	0	0	0	0	0	0	0	0	0	0	0	0
CRO_T136357	0	0	0	0	0	0	0	0	0	0	0	0	0	0	0	0	0	0	0	0	0	0	0	0	0	0	0	0	0	0	0	0	0	0	0	0.462446	0	0	0	0	0	0	0	0	0	0	0	0	0	0	0	0	0	0	0	0	0	0	0	0	0	0	0	0	0	0	0	0	0	0	0	0	0	0	0	0	0	0	0	0	0	0
CRO_T136359	0	0	0	0	0.304781	0	0	0	0	0	0	0	0	0	0	0	0	0	0	0	0	0	0	0	0	0	0	0	0	0	0	0	0	0	0	0	0	0	0	0	0	0	0	0	0	0	0	0	0	0	0	0	0	0	0	0	0	0	0	0	0	0	0	0	0	0	0	0	0	0	0	0	0	0.425239	0	0.429377	0	0	0.415098	0	0	0
CRO_T136360	0	0	0	0	0	0	0	0	0	0	0	0	0	0	0	0	0	0	0	0	0	0	0	0	0	0	0	0	0	0	0	0	0	0	0	0	0	0	0	0	0	0	0	0.179768	0	0	0	0	0	0	0	0.384183	0	0	0	0	0	0	0	0	0	0	0	0	0	0	0	0	0	0	0	0	0	0	0	0	0	0	0	0	0	0
CRO_T136361	0	0	0	0	0	0	0	0	0	0	0	0	0	0	0	0	0	0	0	0	0	0	0	0	0	0	0	0	0	0	0	0	0	0	0	0	0	0	0	0	0	0	0	0	0	0	0	0	0	0	0	0	0	0	0	0	0	0	0	0	0	0	0	0	0	0	0	0	0	0	0	0	0	0	0	0	0	0	0	0	0	0
CRO_T136363	4.26119	4.72146	2.22431	2.73345	2.88752	1.13253	1.11904	9.00788	9.35146	4.71073	3.66086	3.44356	3.07093	2.17341	2.81888	0.227665	0.245739	10.2974	0.649292	1.08616	0.677337	0.782601	0.400103	0.723272	1.76039	1.38121	0	0.249736	2.63853	4.00158	1.38977	1.64335	2.99214	5.68242	3.32886	2.2901	0.3307	2.24758	1.28658	3.65593	2.76612	3.50926	0.208929	0.219309	1.27775	0.276409	0.94113	0	0.195149	0	0.601835	1.70312	0.502664	0.654647	0.231479	0.200357	0.451374	0.700275	0	0.274249	0.275451	0	0	0	0	3.56434	2.51122	5.74386	5.03533	2.54038	6.58772	2.77134	2.55759	5.45766	6.87996	8.26653	7.22416	6.23194	5.32941	5.61915	3.92834	6.18628
CRO_T136364	10.1269	8.01947	4.88212	5.83593	4.04224	1.642	2.62792	6.58566	4.18897	1.81618	1.76729	1.80949	0.281986	0.604563	0.275924	2.55652	3.14862	15.5914	1.38083	2.77843	2.14905	1.2424	0.322635	2.0586	2.96334	0.929178	0.99359	0.849277	1.33895	0.847641	0	1.20194	0	1.37456	2.81518	1.94126	1.09666	1.9066	0.433521	0.476117	0.584073	1.98091	0.688729	1.04456	0.384792	0	2.30393	0.729609	0.317734	0	0	0.750062	1.20928	1.05303	0.756782	2.05103	0.388019	0.762422	2.41991	0	0.890654	0	0	0.511824	0.470242	6.79553	6.10591	7.02308	7.0758	6.32807	9.98074	5.32143	3.95808	3.82561	4.05894	7.12305	4.34637	6.37454	3.15895	4.65456	1.81443	3.40565
CRO_T136365	47.1811	51.6137	11.0761	54.7571	14.4153	14.756	27.3597	88.7635	70.0033	148.167	163.911	163.427	6.07221	4.55715	6.02872	62.8282	76.9407	194.688	109.847	103.828	90.2655	79.7035	84.6187	80.1	45.3643	42.6571	47.0614	68.5516	61.5449	66.2223	9.63518	16.664	15.4388	70.115	70.7035	252.949	422.147	87.3944	66.5509	50.7974	43.2349	101.816	85.5118	0.53308	0.578564	1.09098	116.093	79.3114	38.0179	0.390937	0.717738	1.31539	0.401317	1.85016	49.7189	68.4136	221.629	285.942	79.7428	53.9118	100.956	87.7131	15.7465	65.5546	25.785	1.12987	0.338761	0.394364	0.516048	120.475	163.388	99.3103	55.9308	63.6106	60.2727	72.091	76.9613	48.9702	78.361	39.6942	44.5334	67.6531
CRO_T136366	0	0	0	0	0	0	0	0	0	0	0	0	0	0	0	0	0	0	0	0	0	0	0	0	0	0	0	0	1.23443	0	0	0	0	0	0.433004	1.00017	0	0	0	0	0	0.346138	0	0	0	0	0	0	0	0	0	0	0	0	0	0	0	0	0	0	0	0	0	0	0	0	0	0	0	0	0	0	0	0	0	0	0	0	0	0	0	0
CRO_T136367	0.155732	0.331076	0	0	0	0	0	0.345858	0	0.486724	0	0.262228	0	0	0	0	0	0	0	0.229799	0	0	0	0	0.63546	0.294218	0	0.379334	0.282635	0	0	0.406041	0	0	0.149858	0	0.174989	0	0	0.15063	0	0	0	0	0	0.382468	0	0	0	0	0	0	0	0	0	0.313231	0	0	0	0	0.16104	0	0	0	0	0.0282632	0	0	0	0	0	0	0	0	0	0.0959847	0.0933166	0	0	0.197828	0.110034	0
CRO_T136368	0	0	0	0.330295	0	0	0.107858	0.233116	0.0851847	0.0630299	0.122463	0.062468	0.708477	0.760627	0.637532	0.382959	0.413569	0	2.38716	0.223393	1.34823	0.434359	0.747981	0.681052	3.8242	4.47572	5.39745	2.94495	4.01916	3.19219	2.35298	2.59063	2.43309	0.0955944	0.294808	0.203192	0.346015	0.100634	0.0912902	0.29873	0	0.102931	0.646531	0.874886	1.21628	0.368591	0.161394	0	0.0663382	4.44652	1.88949	4.75077	4.66543	0.892537	0.157592	0.0724051	0.573809	0.317243	0.614743	0.0998346	0.0927617	0.137779	0.847327	0.101192	0	0.465022	0.774139	1.30216	0.246747	0.799558	1.14547	0.4179	0.354028	0.720318	0.450693	0.858992	0.770621	0.936484	0.255395	0.783803	0.855878	0.827366
CRO_T136369	2.51217	1.92159	0.902197	1.45191	1.62053	0.677604	0.857072	1.46443	0.963264	0.313034	0.305927	0.312209	0.590747	0.777729	0.738916	0.249576	0.0901174	0.203098	0.23538	0.314953	0.326147	0.23721	0.0740302	0.538272	2.33462	2.09577	1.72533	1.87695	4.80187	3.83549	0.597216	1.06432	0.529079	3.77458	4.31516	5.60397	3.84434	5.56692	8.1347	4.35001	0.403277	7.53533	0.963344	0.234055	0.0434957	0.146453	1.17095	1.10498	0.992325	0.0443632	0.477234	0.707368	0	0.181099	0.503731	1.1765	0.972181	2.24012	0.832048	0.0542537	0.689051	0.304727	0.175588	0.66998	0.512456	0.34855	0.154855	1.16154	0.135623	0.235062	1.1302	0.674703	1.2771	0.873566	0.844801	1.06478	0.570758	0.649632	0.532191	0.654469	0.547769	0.919957
CRO_T136370	112.521	91.2186	123.247	105.449	234.387	243.324	290.272	180.144	178.243	532.739	530.823	534.836	393.064	376.145	400.704	25.2334	31.1641	21.5267	78.9797	85.5136	96.4875	73.2957	46.4756	69.9696	480.81	519.467	492.368	400.493	421.599	383.122	425.227	411.421	418.225	252.405	253.245	97.0488	90.341	163.075	146.865	249.046	180.718	174.739	363.826	5.4217	8.42171	11.5764	44.9614	18.7621	60.2522	15.1817	5.15182	6.767	9.26021	12.9217	329.41	297.642	162.068	171.912	72.4533	70.0334	68.8289	72.7272	31.3164	111.699	39.7731	97.4396	45.3548	51.5551	71.1565	306.601	112.291	122.857	166.066	167.021	170.395	184.508	178.324	164.991	160.035	206.204	235.619	230.245
CRO_T136371	0	0	0	0	0	0	0	0	0	0	0	0	0	0	0	0	0	0	0	0	0	0	0	0	0	0	0	0	0	0	0	0	0	0	0	0	0	0	0	0	0	0	0	0	0	0	0	0	0	0	0	0	0	0	0.312357	0	0	0	0	0	0	1.61189	0	0	0	0.397647	0	0	0	0	0	0	0	0	0	0	0	0	0	0	0	0
CRO_T136373	0	0	0	0	0	0	0	0	0	0	0	0	0	0.048305	0.269768	0	0.559509	0	0.0635761	0	0	0	0	0	0	0.449473	2.99439	0	0	1.95284	0	0.757313	0	0.559663	0	0	0	0	0	0	0	0.214946	0	0	0	0	0	0	0	0	1.30539	0.988309	0	0	0	0	0	0	0	0	0	0	0	0	0	0	0	0	0.188126	0	0	0	0	0	0	0	0	0	0	0	0	0
CRO_T136374	0	0	0.976182	0	4.88239	8.05388	0	0	0	0	0	0.231244	0	0	0.798417	0	0.54322	2.51767	0	0.338543	1.19109	0	0.732634	1.2038	0	0	0	0	0.152843	0	0	0	0	0	0	0	0	0.381127	0	0.258636	0	0	0	0	0	0	0	0.799944	0.411993	0	0	0	0	0	0	0.43173	0	0	0	0	0.927015	0	0	0	0	0.0717178	0	0	0.0274067	1.20493	0	0	0	0	0	0	0	0.227674	0.246521	0.499737	0	0.00889537
CRO_T136375	0	0	0	0	0	0	0	0	0	0	0	0	0	0	0	0	0	0	0	0	0	0.0504833	0	0	0	0	0	0	0	0	0	0	0	0	0	0	0	0	0	0	0	0	0	0	0	0	0.635661	0	0	0	0	0	0	0	0	0	0	0	0	0	0	0	0	0	0	0	0	0	0	0	0	0	0	0	0	0	0	0	0	0	0	0
CRO_T136377	1.41331	0	1.30853	1.17398	1.19982	0.138707	1.09387	1.62244	0.339931	0.348254	0	0.68958	0.324511	0	0	0.593984	0.37741	0.828592	0.470923	0.640519	0.8496	0.801285	0.44803	0.628059	2.27943	0	0.576044	1.35475	0	0.968924	0	0.918128	0.789138	0	0	2.1796	0	0	0	0	0.658116	0	0	35.5484	37.0795	34.3627	0.648463	1.15177	0.548397	29.6686	21.6167	36.0146	40.7608	51.6429	0.206145	1.26935	0	0.818577	0.492122	0	1.55663	3.229	3.34257	0.908122	1.1056	0.377152	0.0867621	0.209263	0.178933	0.505201	0	0	0.542126	1.18935	0.608651	1.09354	0.239854	1.42649	0.688394	2.09975	0.305727	1.11363
CRO_T136378	0	0	0	0	0	0	0	0	0	0	0	0	0	0	0	0	0	0	0	0	0	0	0	0	0	0	0	0	0	0	0	0	0	0	0	0	0	0	0	0	0	0	0	0.495079	0	0.625477	0	0	0	0	0.733929	2.13299	0.57315	1.49727	0	0	0	0	0	0	0	0	0	0	0	0	0	0	0	0	0	0	0	0	0	0	0	0	0	0	0	0
CRO_T136379	0	0	0	0	0	0	0	0	0	0	0	0	0	0	0	0	0	0	0	0	0.254653	0	0	0	0	0	0	0	0	0	0	0	0	0	0	0	0	0	0	0	0	0	0	2.22E-05	0	0	0.959916	0	0	0	0	0	0	0.573317	0	0	0	0	0	0	0	0	0	0	0	0	0	0	0	0	0	0	0	0	0	0	0	0	0	0	0	0
CRO_T136380	0	0	0	0	0	0	0	0	0	0	0	0	0	0	0	0	0	0	0	0	0	0	0	0	0	0	0	0	0	0	0	0	0	0	0	0	0	0	0	0	0	0	0	0	0	0	0	0	0.211365	0	0	0	0	0	0	0	0	0	0	0	0	0	0	0	0	0	0	0.0431621	0	0	0	0.147418	0	0	0	0	0	0	0	0	0	0
CRO_T136381	0	0	0	0	0	0	0	0	0	0.174448	0.0845493	0.0868763	0.0821655	0	0	0	0.113823	0.377279	0	0	0	0	0	0	0	0	0	0	0	0	0	0	0	0	0	0	0	0	0	0	0	0	0	0	0	0	0	0	0.182726	0	0	0	0	0	0	0	0	0	0	0	0	0.212183	0	0	0	0.0494102	0	0	0	0.092906	0	0	0.235494	0	0	0	0	0	0	0	0	0
CRO_T136383	0	0	0	0	0	0	0	0	0	0	0	0	0	0	0	0.138356	0	0	0	0	0	0	0	0	0	0	0	0	0	0	0	0	0	0	0	0	0	0	0	0	0	0	0	0	0	0	0	0	0	0	0	0	0	0	0	0	0	0	0	0	0	0	0	0	0	0.032165	0	0	0	0	0	0	0	0	0	0	0	0	0	0	0	0
CRO_T136384	0	0	0	0	0	0	0	0	0	0	0	0	0	0	0	0	0	0	0	0	0	0	0	0	0	0	0	0	0	0	0	0	0	0	0	0	0	0	0	0	0	0	0	0	0	0	0	0	0	0	0	0	0	0	0	0	0	0	0	0	0	0	0	0	0	0	0	0	0	0	0	0	0	0	0	0	0	0	0	0	0	0
CRO_T136385	99.1989	33.1176	197.825	10.0155	307.743	507.916	30.8434	28.1416	26.4749	2.68157	2.35791	3.00088	1.70843	1.57815	1.54483	99.7917	68.6803	34.3849	98.3121	41.4819	85.7105	210.367	127.089	133.572	11.5742	12.5954	11.1018	30.8551	24.2464	26.2426	5.65344	5.22668	6.89187	14.387	12.1407	11.7235	9.37845	17.1487	28.1219	11.8415	37.2568	23.7343	14.9248	13.2973	6.87695	6.42267	21.961	151.702	147.942	26.8912	21.7931	28.9848	7.2376	6.96004	11.2436	20.9239	25.128	73.1358	153.528	41.6343	52.4536	60.6274	359.468	118.144	744.191	0.154728	9.74736	2.64461	0.417637	69.5901	3.67879	71.0946	4.40804	26.1146	23.0923	40.6543	23.4405	27.014	23.9014	136.68	149.984	138.534
CRO_T136386	39.1252	37.0177	35.9436	25.1688	34.1944	33.6684	24.009	34.334	38.3786	51.1326	49.3844	49.8424	66.9158	65.7987	68.4197	52.0426	49.5822	43.2403	49.0142	46.9969	48.1586	50.1736	50.7518	51.6632	50.7645	43.6078	45.0667	65.0121	75.3129	75.5505	41.4398	40.7925	46.9271	106.119	92.5488	117.228	118.549	104.826	90.2725	94.9749	103.004	107.837	59.9229	35.4996	37.3688	41.5815	50.6848	56.3285	70.2392	25.7467	26.0326	25.1487	30.583	35.3144	37.1627	54.4711	111.552	76.2547	76.6674	68.9209	70.7404	58.0067	47.8252	61.6978	61.0114	73.2508	74.1662	77.3554	85.446	46.7928	37.4421	58.3636	68.5464	29.1031	23.1218	27.495	30.1745	25.0137	33.8579	36.4318	38.9687	37.93
CRO_T136387	0	0	0	0	0	0.144007	0	0	0	0	0	0	0	0	0	0	0	0	0	0	0	0	0	0	0	0	0	0	0	0	0	0	0	0	0	0	0	0	0	0	0	0	0	0	0	0	0	0	0	0	0	0	0	0	0	0	0	0	0	0	0	0	0	0	0	0	0	0	0	0	0	0	0	0	0	0	0	0	0	0	0	0
CRO_T136388	0	0	0	0	0	0	0	0	0.156616	0	0	0	0	0	0	0	0	0	0	0	0	0	0	0	0	0	0	0	0	0	0	0	0	0	0	0	0	0	0	0	0	0	12.5348	0	0	0	0	0	0	0	0	0	0	0	0	0	0	0	0	0	0	0	0	0	0	0	0	0	0	0.252835	0	0.489673	0	0	0	0	0	0	0	0	0	0
CRO_T136390	0	0	0	0	0	0	0	0	0	0.271552	0	0	0	0	0	0	0	0	0	0	0	0	0	0	0	0	0	0	0	0	0	0	0	0	0	0	0	0	0	0	0	0	0	0	0	0	0	0	0	0	0	0	0	0	0	0	0	0	0	0	0	0	0	0	0	0	0	0	0	0	0	0	0	0	0	0	0	0	0	0	0	0
CRO_T136391	71.1759	71.4052	42.9961	54.373	89.8345	80.1361	32.4166	45.3872	47.1391	191.027	205.912	183.529	114.282	122.129	134.035	108.594	118.611	81.8526	94.2412	110.601	106.457	105.9	115.31	97.6853	63.8779	72.3889	72.3766	74.1763	68.7116	71.2446	55.4842	54.9722	57.1757	67.4837	68.3611	56.6232	77.9588	65.2419	58.289	74.5588	76.4057	61.4837	144.049	395.056	488.504	484.583	100.256	101.668	214.144	169.294	127.665	120.676	520.501	570.598	148.75	121.182	91.6424	98.7896	59.0996	83.9716	84.6989	120.673	96.0707	122.889	186.649	52.7337	45.3668	96.8597	60.6017	258.645	168.252	109.522	41.3823	64.0775	56.9734	61.6489	61.8514	51.9835	58.5314	57.9264	65.8604	62.9487
CRO_T136392	12.3497	9.71636	4.00767	2.84472	37.3854	26.9304	27.6794	11.3257	10.3825	157.83	142.164	163.401	118.818	95.0353	84.8341	22.4801	24.9434	19.0302	61.0777	22.323	45.5872	29.9386	34.8558	32.5969	3.87913	3.16131	4.05697	3.24739	6.78943	7.12349	4.38659	4.25447	3.23375	3.60997	3.27275	1.7529	0.304909	0.999597	1.81444	7.93125	7.16423	3.37701	33.1949	6.24517	11.4811	13.4312	7.27344	17.8989	13.3152	3.82803	26.5092	12.568	5.1282	7.86207	14.4765	13.749	16.5847	7.51407	10.9219	40.6192	78.8949	60.8361	54.2791	8.39224	81.2428	9.93865	91.3526	6.53008	20.7907	14.393	4.48383	3.19841	24.9838	6.09091	6.47022	5.98773	4.90504	5.22841	8.66005	7.24608	6.05345	5.43374
CRO_T136393	36.0188	30.3587	30.0046	27.8521	23.3555	18.1641	11.3105	28.2605	24.4358	63.1432	63.5049	58.9585	68.3587	67.6832	68.2866	35.5699	36.5017	28.6517	37.8003	45.1525	48.4866	39.6865	36.958	43.1798	57.0338	61.2358	61.1523	43.9119	40.0254	41.3411	45.221	50.2926	47.7018	35.4913	34.8506	24.4675	20.1835	33.5169	31.0514	32.8577	31.0887	33.8463	40.9597	20.2373	20.3213	22.952	25.6579	24.3358	20.9436	12.6103	19.5554	18.1372	14.2396	19.3759	31.8613	30.4766	29.373	27.6529	29.6495	34.1378	30.3141	33.8803	24.5913	32.0594	26.1271	15.558	12.0036	23.7106	17.2504	28.6868	33.3068	27.5307	25.5557	31.9013	28.506	32.3568	28.7273	29.8296	28.8646	29.007	29.9697	27.8128
CRO_T136394	0	1.02741	0.2864	0.474114	0.294662	0	0.562489	1.59064	2.04446	0.559149	0	0.11385	0	0	0	0.365037	0.287503	0	0	0	0.510494	0	0.361828	0.506091	0.626003	3.03117	1.4409	1.72272	2.67734	1.0053	1.75764	1.47791	4.96579	1.10124	0.435672	0	0	0.547874	3.6652	4.12179	0	0.619524	1.43877	0	0	0.325691	2.60695	0	0	0.630379	0	0.36005	1.42853	1.27943	0.331411	3.58724	0	0	1.42921	0.702497	0.703966	0.755071	0.274859	0	0	0.24868	0.152896	0	0.501513	0.269431	0	0.531507	0.329523	1.78615	0.578086	0.901741	3.11955	1.60935	1.39406	1.54836	1.31587	1.27404
CRO_T136395	12.7476	4.9956	2.28929	3.92031	31.4034	4.36218	66.0505	64.6342	19.9295	0.584571	0.563252	0.144711	0.821616	1.76263	1.34566	32.4327	28.6232	52.4387	30.9745	95.288	37.4508	95.6064	141.893	40.7345	3.96847	0.66054	0.467929	5.40605	12.5233	8.19741	4.27479	4.51483	4.85147	12.2481	7.58705	7.17946	0.786686	7.55167	3.50595	10.9231	2.47158	2.33274	18.0919	0	0.329175	0	11.0098	4.78005	5.58015	0.166907	0.411853	1.12512	2.23747	1.35108	6.44077	19.7886	6.22402	4.43621	140.163	39.2075	56.6104	30.7878	0.798721	33.1328	4.10737	263.7	27.6272	6.39858	337.312	5.7251	6.67993	3.99435	80.8909	4.1352	6.49444	8.35091	4.20684	4.63829	5.90862	3.81529	5.3505	5.5963
CRO_T136396	32.3089	50.2843	9.16603	103.315	54.1015	59.8693	141.961	92.6964	107.672	13.7094	7.85073	10.8797	111.793	124.08	103.502	29.3014	33.5647	55.5157	59.3446	91.8623	46.1825	118.117	123.829	43.3064	94.3161	94.6722	75.1929	240.137	388.974	341.989	111.9	80.3109	66.0352	104.376	73.5847	252.914	58.7891	99.6355	62.158	97.6355	284.277	84.2625	6.99889	60.9963	36.7711	17.2318	23.676	11.7416	10.7024	109.482	15.8959	27.1482	30.8107	30.5755	89.0998	62.9322	72.4586	46.6052	78.5224	90.8338	67.5147	25.2136	3.0198	18.4232	0.529059	1901.32	582.895	975.36	1672.38	4.60174	20.3311	7.31525	24.6047	53.6059	69.6905	65.7535	66.0441	75.1286	68.4952	27.8217	29.9837	31.3671
CRO_T136397	0	0	0	0	0	0	0	0	0	0	0	0	0.0357597	0.0768719	0	7.66787	8.41167	11.859	8.0131	18.6624	8.04103	17.9126	24.9322	13.3708	0	0	0	0	0	0	0	0	0	0	0	0	0	0	0	0	0	0	0	1.89289	0.669848	0.46072	0.0554612	0	0	1.39681	0	0.0566598	0.462345	0.952131	0.0561089	0	0	0	0.81388	2.14379	1.42556	0.116823	0.179208	0.326158	0	1.69986	0.839188	0.488445	2.98627	0	0	0	0	0	0	0	0	0	0	0	0	0
CRO_T136398	0	0	0	0	0	0	0	0	0	0	0	0	0	0	0	5.74871	10.8415	27.5719	8.66006	16.8208	6.69497	13.4448	25.7097	14.7551	0	0	0	0	0	0	0	0	0	0	0	0	0	0	0	0	0	0	0	2.0909	0.378552	0.865524	0	0	0	2.69861	0	0	0	0.517975	0	0	0	0	2.85681	0.912835	3.06674	0	0	0	0	2.1257	0.650134	0	3.48251	0	0	0	0	0	0	0	0	0	0	0	0	0
CRO_T136399	0	0	0	0	0	0	0	0	0	0	0	0	0	0	0	13.6901	11.5191	26.0264	10.6798	19.7537	8.9264	17.6026	32.6791	21.7802	0	0	0	0	0	0	0	0	0	0	0	0	0	0	0	0	0	0	0	7.08441	2.23392	0.567989	0	0	0	5.80623	0.615931	2.15496	1.56911	2.36914	0	0	0.241971	0	3.33632	5.0409	3.63939	1.8549	2.81589	0.3346	0	8.11385	3.92036	1.5366	12.3348	0	0	0	0	0	0	0.203832	0	0	0	0	0	0
CRO_T136400	0	0.372575	0.602616	0	0	0	0	2.20764	0	0.487529	0	0	0	2.4343	0	5.29402	5.07124	8.36887	2.224	7.9173	2.88442	4.00207	11.4321	8.52586	0	0	2.40044	0.683931	0	0	3.02764	1.29058	0.815366	0	0	0.781657	0	0	0	0	1.88144	0	0	0	0	0	0	0	0	2.52461	0	1.53552	0	0.848012	0	0	0	0	1.55902	6.72509	0	0	0	0	0	5.28536	3.19541	1.09671	5.22802	0	1.45301	0	0	0	0	0	0.837702	0.384698	0.830195	0	0	0.446399
CRO_T136401	0.611584	0.308121	0	1.53114	0.742156	0	0.641574	0.772056	0.243297	0.754667	0	0	0	0.376816	0.687919	7.25216	6.81221	10.5947	5.80943	11.1505	8.00257	11.8737	22.9033	16.1053	0	0.579145	2.47717	0.529344	1.11273	0	0	0	0	1.71349	0	0	0.683536	0	0	1.18703	1.45618	0	0.553147	3.90638	5.27639	3.97373	0.478671	0.909513	0	8.75867	1.19455	2.16224	3.01493	7.71474	0.471693	0.490378	1.6572	1.05961	1.65534	10.2906	8.04992	3.15948	0	1.53045	0	10.2484	5.1914	5.30741	8.80731	0.409954	0.578605	0	0.233507	0.350871	0	0.354708	0.345704	0.317413	0	0	0.452365	0
CRO_T136404	0	0	0	0	0	0	0	0.0382312	0.0347756	0	0	0	0	0	0	0	0	0.10558	0	0	0	0.138813	0.600482	0.298912	0	0	0	0	0	0	0.331763	0	0	0	0	0	0	0	0	0	0	0	0.502348	0	0	0	0	0	0	0	0	0	0	0	0	0	0	0	0	0	0	0	0	0	0	0	0	0	0	0	0	0	0	0	0	0	0	0	0	0	0	0
CRO_T136405	1.86747	1.5101	0.908776	1.51456	0.771558	0.781493	1.44579	4.26787	5.00452	1.681	1.09641	1.37407	3.75043	4.53425	3.41258	5.05783	3.14983	5.21435	9.10041	12.3009	4.36064	7.55157	14.0015	10.4878	4.14273	4.37773	3.68453	1.21449	1.277	1.35749	3.59783	4.16635	3.68031	0.767601	0.0791949	0	0	0.565936	0.512791	0.159215	0	0.411448	5.73792	0.269117	0.237431	0.0668891	1.65847	1.83118	4.27471	0.48111	0.656654	2.17089	0.248731	0.246856	2.02675	2.08686	0.121424	0	0.529662	0.880022	0.202701	0.109096	0.590674	0.160236	0.512109	0.083678	0.21058	0.152707	0.105573	0.319605	0.154853	0.307336	0.331671	4.55953	3.18038	3.68005	2.93031	3.93632	3.2103	3.89392	4.00108	4.80119
CRO_T136406	0	0	0	0	0	0	0	0	0	0	0	0	0	0	0	0	0	0	0	0	0	0	0	0	0	0	0	0	0	0	0	0	0	0	0	0	0	0	0	0	0	0	0	0.123226	0	0	0	0	0	0	0	0	0.145583	0	0	0	0	0	0	0	0	0	0	0	0	0	0	0	0	0	0	0	0	0	0	0	0	0	0	0	0	0
CRO_T136407	16.8346	16.5794	8.02812	11.4108	19.4241	19.5755	18.0938	17.5866	17.5949	31.0485	29.1358	29.9047	44.8458	36.3401	31.9258	14.1064	12.3633	10.9307	13.4676	14.0484	15.004	14.8089	15.9831	15.4919	26.3904	27.3366	28.9325	24.0053	24.3268	24.875	20.5087	24.0601	22.9118	25.115	24.9573	27.59	29.1459	24.4197	25.5792	26.4335	24.0459	24.8219	27.2617	23.8253	22.6518	24.6061	23.1861	20.6417	18.5744	25.3045	13.6255	20.2938	29.0539	22.647	23.0749	23.715	16.4783	30.6629	10.6563	10.8206	10.8649	13.7503	8.22966	14.51	11.438	9.09508	6.02289	9.87849	5.8853	17.3036	19.9166	13.7425	12.7048	17.395	14.4248	15.8391	17.8776	17.7276	16.4107	14.4658	14.3532	13.7985
CRO_T136408	16.0486	15.2254	7.91059	4.29559	15.936	19.7862	17.0465	13.4674	7.73917	40.3709	40.8061	47.4678	30.4004	27.1499	25.8557	44.0458	48.196	43.9285	45.1236	50.2647	44.6248	61.9904	61.9227	59.0735	28.3303	32.2831	29.9925	34.7642	31.7971	33.5315	21.71	24.147	20.7713	34.1369	33.81	32.7962	32.4535	30.5191	33.7992	29.2254	27.0674	33.3267	57.5067	47.5079	67.9704	71.8595	27.0653	30.9549	27.8172	47.3201	40.5091	42.3105	68.2881	59.9563	31.3761	36.5966	48.8527	49.4634	37.2067	30.3672	60.7489	40.7007	37.2148	27.4782	28.1234	9.11666	11.0489	13.6316	12.2757	30.1835	32.6074	25.8161	26.3508	9.88612	7.87387	6.70268	9.52371	10.5628	9.31308	8.00572	7.82057	7.02121
CRO_T136410	26.2863	21.841	19.1343	17.8703	27.7611	25.0034	22.0745	25.4175	20.8033	60.8391	70.7125	60.3021	45.8611	39.9376	43.9805	46.5665	46.0652	52.7812	42.9491	49.3449	38.2627	59.4448	52.3385	55.1119	44.389	45.8238	48.1814	46.9614	41.152	43.6667	37.7288	33.4701	42.4051	39.7731	52.8239	42.4683	35.8786	43.0677	53.5604	49.4509	37.0195	36.8535	56.8892	50.6583	66.885	67.6675	32.2613	29.4979	34.3031	40.417	41.174	43.9348	55.643	52.2267	32.9216	32.4964	55.0658	58.2053	37.6368	39.0338	54.4417	50.7561	59.8601	37.6935	39.1241	17.5265	16.1334	22.9589	20.2932	31.5425	31.0177	25.8505	33.5607	20.1435	16.3108	18.4351	19.3424	18.4807	17.5636	17.2654	15.3855	15.3654
CRO_T136412	0	0	0	0	0	0	0.0530397	0	0	0	0	0	0.188782	0.0678554	0	6.05169	3.74463	5.24104	8.29473	5.95481	8.26247	3.56516	7.75398	5.22784	0	0	0	0	0.292802	0	0	0	0	0	0	0	0	0	0	0	0	0	0	1.48099	1.23092	1.31683	5.44752	4.75632	3.90039	1.172	0.662563	1.19081	1.05604	1.73181	0	0	12.0542	0	7.88945	5.13109	15.4506	16.5763	6.35731	11.3907	6.88588	0.921505	0.578413	2.04319	1.18818	0	0.202232	0	13.1889	0	0	0	0	0	0	0	0	0
CRO_T136414	0.24222	0.166239	0.0808873	0.0645039	0.0793362	0	0	0.0438615	0	0	0	0	0	0	0	0	0	0.12605	0	0	0	0	0.0654043	0.118285	0	0	0	0	0	0	0	0	0	0	0	0	0	0	0	0	0	0	0	0	0	0	0	0	0	0	0	0	0	0.105767	0	0	0	0	0	0.0918583	0	0	0	0	0	0	0.0353812	0.0412796	0	0	0	0	0.0424202	0	0	0	0	0	0	0	0	0
CRO_T136415	0	0	0	0	0	0	0	0	0	0	0	0	0	0	0	0	0	0	0	0	0	0	0	0	0	0	0	0	0	0	0	0	0	0	0	0	0	0	0	0	0	0	0	0	0	0	0	0	0	0	0	0	0	0	0	0	0	0	0	0	0	0	0	0	0	0	0	0	0	0	0	0	0	0	0	0	0	0	0	0	0	0
CRO_T136417	8.6718	11.0298	10.8228	16.7787	0.174802	0.156872	0.225977	6.43399	6.35062	0.439966	0.431875	0.5503	0.362709	0.306835	0.377229	7.55517	10.4397	15.9522	4.12854	2.62853	5.26952	3.72843	3.34973	3.9539	5.41389	4.96121	6.11579	3.80829	4.27889	5.71147	3.55838	4.6485	2.86974	3.31696	2.71641	2.44492	4.72661	3.38579	3.82549	2.5001	1.40809	5.75832	0.840783	0.425524	0.505892	0.798331	13.5228	5.73491	1.60159	1.10139	1.80961	1.03432	0.213725	0.188668	17.3999	6.51852	7.62118	9.40154	18.5411	7.04095	19.1287	21.4048	2.59053	17.7032	3.05128	8.42232	2.71776	4.24287	3.43045	0.490356	31.9949	12.6986	19.4325	15.6008	11.2865	13.3804	13.7783	11.8793	8.94732	15.4326	18.8255	18.6937
CRO_T136419	0	0	0.258322	0.306681	0.0634975	0	0	0	0	0.28158	0.182467	0.0931748	0.350138	0.0943514	0.0870389	0	0	0	0	0	0	0	0	0	0	0	0	0	0	0	0	0	0	0	0	0	0	0	0	0	0	0	0.332635	0	0	0	0	0	0	0	0	0	0	0	0	0	0	0	0	0	0	0	0	0	0	0	0	0	0	0	0	0	0	0	0	0	0	0	0	0	0	0
CRO_T136420	74.7559	78.3127	42.2773	41.19	44.3111	43.6436	48.1403	54.6824	59.2663	966.853	1036.6	1040.26	456.669	389.723	391.128	2.66858	3.63902	5.58516	2.71339	8.37925	1.32513	3.36924	11.4015	4.34996	31.5907	37.0275	36.253	23.724	37.9921	38.4771	35.5025	32.778	35.1775	200.733	172.313	48.3585	46.2823	231.664	215.173	253.963	44.3258	224.065	706.404	7.58945	4.53256	6.17689	56.6918	47.0936	42.2543	20.6104	21.2675	25.4874	3.90786	4.22389	68.0848	104.925	20.9055	113.844	18.9006	10.7267	16.3058	12.9594	3.19349	12.3749	3.009	33.1787	22.0658	13.8829	24.6232	28.4178	22.4872	34.4195	7.53294	64.036	66.5701	64.6564	51.3053	58.1399	78.2325	47.789	53.8776	56.8141
CRO_T136421	15.0882	21.1129	10.8887	14.5147	5.19433	7.06833	5.67035	13.7052	15.4954	10.5865	9.88849	10.4823	14.4672	13.8879	13.5693	10.1654	12.6849	9.89132	9.83052	11.2443	11.0566	14.4897	16.5833	13.819	13.4577	13.8835	14.7538	10.2082	11.5961	10.4516	13.7701	14.7079	14.0561	8.6709	9.65694	9.52136	9.60942	7.71355	6.75101	7.77155	10.8926	6.70982	11.8907	5.78588	6.24576	6.49614	14.91	14.9072	14.6684	4.82224	5.89215	6.32993	6.4324	8.18377	12.1302	17.7194	8.81246	10.1651	9.23877	11.8322	7.98484	7.24783	5.42013	7.36523	6.38428	5.55158	5.71011	7.86771	4.82503	9.99901	12.4358	11.4923	6.03507	12.5052	11.8812	12.565	12.0903	13.7606	14.3954	12.8064	14.7776	13.5929
CRO_T136422	1.38575	1.4219	3.46728	1.21144	1.09816	0.926837	0.859589	1.56945	3.35126	4.25873	3.98515	2.71691	3.39951	2.32177	2.07497	2.49257	1.23649	1.75422	1.02738	0.901796	0.593185	1.07057	1.43553	2.22633	2.21053	2.17803	2.51343	2.14613	1.99655	3.30215	4.01115	3.81281	3.08222	2.40483	1.55422	1.41824	1.29132	2.34145	0.763662	2.03183	0.671019	1.99971	3.87039	3.48298	2.40605	2.23788	2.14253	4.14724	3.39611	3.77955	4.70937	7.05955	4.63057	2.29083	1.28514	1.18591	1.40742	1.22207	2.81742	2.12482	2.53446	1.78289	4.98824	0.466822	3.15671	0.784751	3.50248	0.535441	1.14634	0.94081	0.0909572	0.603894	1.12607	1.69149	1.05357	1.05931	1.65855	1.66763	1.08047	2.26979	1.39309	1.47397
CRO_T136423	55.1208	49.4374	50.4221	37.7463	26.4504	25.5946	20.9344	57.282	50.6234	132.271	132.539	128.545	100.394	103.88	104.18	92.7732	84.6762	64.8603	73.6075	82.9322	74.2252	88.5505	96.9876	103.053	153.072	154.92	173.128	170.598	134.785	139.59	125.396	123.124	120.66	91.4762	109.675	64.2036	86.0403	72.3108	79.0314	86.3858	96.5723	83.3619	119.589	61.9774	53.482	59.4911	78.5182	82.2751	57.542	57.227	62.0192	89.3267	98.1855	70.3177	94.3356	96.4399	115.607	111.339	93.1313	95.6658	96.404	94.8188	90.0459	89.817	101.411	25.5727	28.5061	31.9752	20.2291	76.5869	80.1103	75.3985	42.6379	72.8097	45.5087	57.69	53.8823	61.5645	58.7792	56.7899	61.8341	55.1719
CRO_T136424	1.82755	1.93862	1.6332	0.904153	5.56648	3.51014	2.76148	1.69798	5.43462	172.147	208.147	220.147	58.7337	68.0129	64.2486	637.645	487.596	376.253	349.112	357.896	326.697	396.443	582.83	513.733	5.85891	4.13835	7.32499	13.2759	17.1737	14.9745	8.58076	7.68869	8.14783	9.76404	8.66886	10.5586	5.87547	17.9608	19.2978	12.3057	15.3271	21.8622	58.3946	58.8543	76.7463	122.368	90.079	187.976	81.8358	60.8666	642.476	928.326	208.229	111.777	3.95565	3.06866	108.245	8.24376	377.274	1080.67	173.885	145.691	74.4284	222.818	125.677	54.1107	322.739	154.783	27.5248	33.9021	11.3258	24.4909	142.9	12.6696	7.64399	6.68656	13.0696	8.20365	13.2772	20.8366	12.2567	12.3424
CRO_T136425	0.494648	0.644417	0.905424	0.250511	0.996387	0.707309	1.69297	0.236264	3.90235	10.6753	11.5344	10.9943	12.1194	14.3328	10.8414	129.643	103.675	136.285	119.233	131.933	104.989	92.1538	147.215	164.381	0.531682	0.683514	1.2238	20.611	32.6909	32.2948	2.08782	2.25064	1.11579	78.7745	89.0242	83.8574	51.6788	77.124	153.5	81.3472	45.4069	159.91	4.47312	13.3501	14.6857	19.8464	20.9196	39.8713	17.3559	13.3308	576.978	457.038	32.4784	12.9903	0.979408	0.85726	80.4977	13.3525	164.96	190	140.665	126.963	64.6773	67.2975	10.662	623.618	2590.45	369.865	560.997	4.53581	1.68741	3.14027	160.994	1.13595	0.977706	1.96531	2.46759	1.16138	3.24419	3.3965	3.91359	3.58772
CRO_T136426	0.0289056	0.0923636	0	0.0536509	0	0	0	0.0384271	0.0348798	0.108742	0.212033	0.270761	0	0	0	0	0	0	0	0	0	0	0	0	0	0	0	0	0	0	0	0	0	0	0	0	0	0	0	0	0	0	3.12155	0	0	0	0	0	0	0	0	0	0	0	0	0	0	0	0	0	0	0	0	0	0	0.0297641	0	0	0	0.746378	0	0	0	0	0	0	0	0	0	0	0	0
CRO_T136427	0.439049	0.319998	0.233612	0.185613	0.321431	0.415469	0.0600801	0.25502	0.652925	0.270019	0.394099	0.404489	0.442811	0.546004	0.124199	1.0219	1.1019	0.150194	0.521525	1.14178	0.997048	0.673256	0.901819	0.548383	0.666972	0	0.558243	2.38377	4.50081	2.65807	0	0	0	10.1082	16.7628	8.2332	12.9832	10.9214	20.1682	7.3222	0	15.1657	0.320418	1.04775	1.6051	2.11068	0.991675	0.931796	0.295452	2.37345	19.8327	30.3572	2.34972	2.23414	0.623579	0.0803818	10.2445	4.93537	0.113724	0.773635	0.834553	1.54784	0.238659	0.227095	0	0.806822	0.760785	0.324612	0.759681	7.54892	0.585483	0.789344	0.0491636	0.438929	0.377699	0.295293	0.358769	0.130829	0.285337	0.583524	0.39979	0.0770202
CRO_T136428	0	0	0	0	0	0	0	0	0	0	0	0	0	0	0	0	0	0	0	0	0	0	0	0	0	0	0	0	0	0	0	0	0	0	0	0	0	0	0	0	0	0	0	0	0	0	0	0	0	0	0	0	0	0	0	0	0	0	0	0	0	0	0	0	0	0	0	0	0	0	0	0	0	0	0	0	0	0	0	0	0	0
CRO_T136429	0	0	0	0	0	0	0	0	0	0	0	0	0	0	0	0	0	0.311862	0	0	0	0	0	0	0	0	0	0	0	0	0	0	0	0	0	0	0	0	0	0	0	0	0	0	0	0	0	0	0	0	0	0	0	0	0	0	0	0	0	0	0	0	0	0	0	0.0400671	0	0	0	0	0	0	0	0	0	0	0	0	0	0	0	0
CRO_T136430	0.0407601	0	0	0	0	0	0	0	0	0	0	0	0	0	0	0	0	0.144152	0	0	0	0	0	0	0	0	0	0	0	0	0	0	0	0	0	0	0	0	0	0	0	0	0	0	0	0	0	0	0	0	0	0	0	0	0	0	0	0	0	0	0	0	0	0	0	0	0	0	0	0	0	0	0.050062	0	0	0	0	0	0	0	0	0
CRO_T136431	0	0	0	0	0	0	0	0	0	0	0	0	0	0	0	0	0.712596	0	0	0	0	0	0	0.226794	0	0	0	0	0	0	0	0	0	0	0	0	0	0	0	0	0	0	0	0	0	0	0	0	0	0	0	0	0	0	0	0	0	0	0	0	0	0	0	0	0	0	0	0	0	0	0	0	0	0	0	0	0	0	0	0	0	0
CRO_T136432	0.591521	0	0	0	0	0	0	0	0	0	0	0	0	0	0	0	0	0	0	0	0	0	0	0	0	0	0	0	0	0	0	0	0	0	0	0	0	0	0	0	0	0	0	0	0	0	0	0	0	0	0	0	0	0	0	0	0	0	0	0	0	0	0	0	0	0.193959	0	0	0	0	0	0	0	0	0	0	0	0	0	0	0	0
CRO_T136433	0	0	0	0	0	0	0	0	0.0462397	0	0	0	0	0	0	0	0	0	0	0	0	0.095979	0	0	0	0	0	0	0	0	0	0	0	0	0	0	0	0	0	0	0	0	0	0	0	0	0.0860997	0.0813151	0.567207	0	0	0	0	0	0	0	0	0	0	0	0	0	0	0	0	0.0200943	0	0	0	0	0	0	0	0	0	0	0	0	0	0	0	0
CRO_T136434	6.11698	1.91118	2.81295	1.38609	1.02647	0.68371	0.997734	3.9963	3.27776	0	0	0	0	0	0	0	2.04661	4.98854	0	0	0.931256	2.15349	0.419426	0	0	0	0	0	0	0	0	0	0	0	0	0	0	0	0	0	0	0	0	0.452643	0.500229	0.571864	0	0	0	2.03772	0	1.95016	0	0.684467	0.491908	0	0	0.495574	0	0	0.578925	0	0	0	0	0.618372	0.575965	0.687619	1.19104	0.426361	1.80298	0	0.723155	3.9897	1.5635	1.09976	3.5725	4.26426	2.48333	0.715207	1.41526	3.80987
CRO_T136435	0	0	0	0	0	0	0	0	0	0	0	0	0	0	0	0	0	0	0	0	0	0	0	0	0	0	0	0	0	0	0	0	0	0	0	0	0	0	0	0	0	0	0	0	0	0	0	0	0	0	0	0	0	0	0	0	0	0	0	0	0	0	0	0	0	0	0	0	0	0	0	0	0	0	0	0	0	0	0	0	0	0
CRO_T136436	0.182218	0.194941	0.0713065	0	0.140812	0.0642716	0	0	0	0	0	0	0	0	0	0	0.147053	0.534398	0.132218	0.0799321	0.132623	0	0.120411	0.108994	0	0	0	0	0	0	0	0	0	0	0	0	0	0	0	0	0	0	0	0	0	0.310183	0	0	0	0	0	0.134508	0	0	0	0	0.134657	0	0	0	0	0	0	0	0	0.7943	0.535063	0.766242	0.661241	0.119205	0	0	0.0725531	0	0	0	0	0	0	0	0	0
CRO_T136437	0	0	0	0	0	0	0	0	0	0.138663	0.13427	0.362519	0	0	0	0	0	0	0	0	0	0.205945	0	0	0	0	0	0	0	0.391578	0	0	0	0	0.218534	0	0	0	0	0.221911	0.270335	0.686959	0	0.16698	0	0	0	0	0	0	0	0	0	0	0	0	0	0	0	0.224982	0	0	0	0	0	0.0427604	0.0806888	0	0	0	0	0	0	0	0	0	0	0	0	0	0	0
CRO_T136438	0	0	0	0	0	0	0	0	0	0	0.0742882	0.0873683	0.0743454	0	0.145832	0	0	0	0	0	0	0	0	0	0	0	0	0	0	0	0	0	0	0	0.0921629	0	0	0.242156	0	0	0.363485	0	0	0	0	0.123119	0	0	0	0	0	0	0.105299	0.149361	0	0	0.0989414	0	0	0	0	0	0	0	0	0	0	0	0	0.0660924	0	0	0	0	0	0	0	0	0	0	0	0
CRO_T136440	0	0	0	0	0	0	0	0	0	0	0	0	0	0	0	0	0	0	0	0	0	0.49587	0	0.352128	0	0	0	0	0	0	0	0	0	0	0	0	0	0	0	0	0	0	0	0	0	0	0	0	0	0	0	0	0	0	0	0	0	0	0	0	0	0	0	0	0	0.0961369	0	0	0	0	0	0	0	0	0	0	0	0	0	0	0	0
CRO_T136441	0	0.104448	0.0376348	0	0	0	0.048117	0	0	0	0.0521772	0	0.10079	0	0	0.206518	0.635044	0.236848	0.287825	0.345266	0.34081	0.18906	0.688686	0.110208	0	0	0	0	0	0	0	0	0	0	0	0	0	0.0860022	0	0	0	0	0	0.226457	0	0.252593	0	0.0706397	0	0	0.527914	0.0721138	0	0.203992	0	0	0	0	0.0900328	0	0	0.13749	0	0.100139	0	0.381967	0.171848	0.119861	0.553851	0	0	0	0.215238	0	0	0	0	0	0	0	0	0
CRO_T136442	0.272128	0.211605	0	0.127755	0.321896	1.01277	0.208009	0	0	0	0.243587	0	0	0	0	1.7575	0.761682	6.66368	2.22405	0.836151	2.00818	2.33578	1.28814	1.38959	0	0	0	0	0	0.349728	0.768897	0	0	0.762569	0	0	0	0	0.357841	0	1.45451	0	0	0.856152	0	1.64957	0	0	0	0.964415	1.57817	0.305158	0	0.432077	0	0	0	0.31559	0	0	0	0	0	0	0	0.639682	0.936899	1.25363	0.68403	0	0	0	0.962794	0	0.223169	0	0	0	0	0	0	0.544521
CRO_T136443	0	0	0	0.0204776	0	0	0	0.136257	0	0	0	0.314601	0	0	0	1.12076	1.61602	0.494369	0	0	0	0	0	0	0	0	0	0	0	0	0	0	0	0	0	0	0	0	0	0	0	0	0	0	0	0	0	0	0	0	0	0	0	0	0	0	0.215826	0	0	0	0	0	0	0	0	0	0	0	0	0	0	0	0	0	0	0	0	0	0	0	0	0
CRO_T136444	0	0	0	0	0	0	0	0	0	0	0	0	0	0	0	0.728859	2.38124	0.771084	1.72997	3.23311	2.00681	2.83001	2.80956	1.8533	0	0	0	0	0	0	0	0	0	0	0	0	0	0.28029	0	0.185428	0	0	0	0.521053	0	0.102209	0	0.0865997	0	0.16187	1.0595	0.261597	0	0	0	0	0	0.201199	0	0.134025	0	0	0	0	0	0.689692	0.362416	1.55879	0.967959	0	0	0	0.0425502	0	0	0	0.066961	0	0	0	0	0
CRO_T136445	0.319775	0.489804	0.633303	0.608333	0	0.11432	0.165205	1.1119	0.522459	0	0.19128	0	0	0	0	0.687104	0.988052	0.927303	0.213391	0.263031	0.224801	0	1.02009	0.369257	0	0	0.320184	0	0.867023	0	0	0	0	0	0	0	0	0	0	0	0	0	0.208575	0.422764	0.471335	0	0	0	0	0	0	0.227131	0	0	0	0	0.234161	0	0.293721	0	0	0	0	0.324383	0	4.59496	2.85477	1.70882	1.57126	0.415596	0.597871	0	0.994519	0.192536	0.498438	0.194545	0.37851	0.173136	0.187996	0	0	0.202705
CRO_T136446	0	0	0	0	0	0	0	0	0	0.200815	0	0	0.190142	0	0	0.754732	1.08713	2.16706	0.478336	0.586795	0.492502	1.42844	1.10574	1.61055	0	0.31372	0	0	0	0	0	0	0	0	0	0	0	0	0	0	0	0.33334	0.474481	0.481421	0.265466	0.602352	0	0	0	0	0.328356	0	0	0.733631	0	0	0	0	0	0.63636	0	0	0	0	0	13.5373	6.98816	7.7178	7.45846	0	0	0.777135	0	0.218688	0.377315	0	0	0	0	0	0	0
CRO_T136447	42.5223	53.1213	26.4733	27.9978	20.3332	20.3202	25.6864	36.9763	46.658	169.285	161.866	181.98	186.233	191.429	202.136	104.36	108.209	82.4655	127.719	143.312	123.438	123.301	118.13	119.491	81.6551	91.8459	80.0233	96.2794	110.205	110.361	67.6012	72.8764	73.8877	105.455	101.473	132.219	107.05	116.248	108.728	104.143	89.9594	101.928	125.092	31.7672	30.7699	40.7315	112.833	89.1734	112.145	21.3902	59.8107	42.9247	24.9344	29.6678	69.2427	63.4005	82.8252	118.745	106.308	78.3733	106.797	156.323	114.746	141.409	112.442	53.2249	72.0997	38.2205	53.0212	51.1183	73.2764	65.3587	95.4637	40.7883	40.1566	42.8011	35.4885	39.1811	42.4541	31.6363	33.4231	32.9413
CRO_T136449	0	0	0	0	0	0	0	0	0.210818	0.33488	0.177625	0.404908	0	1.37297	0.579758	0.65669	2.38408	0	1.35432	1.59309	1.68313	1.92811	0.786035	0.738452	0.447545	0	0	0.857832	0.509458	0	0	0	0	0	0	2.63525	1.76613	0	0	0	3.72723	0	0	0	0	0	0	0.288975	0	0.325364	0.674451	0	0	0	0	0	0	0	0	0	0	0	0	0	0	0	0	0	0	0	0	0	0	0	0	0	0	0	0	0	0	0
CRO_T136450	12.9105	10.7558	21.0454	3.87E-06	33.6205	47.6366	39.3931	21.7485	5.92419	214.294	282.025	253.149	217.77	204.075	163.787	40.9189	37.6993	39.3103	56.548	58.521	44.2796	43.9049	57.9422	59.573	38.3796	44.2668	42.0632	50.1106	54.5372	42.0944	35.93	39.8898	22.7849	104.201	110.154	101.841	140.917	93.5495	122.467	79.5343	18.6626	105.767	109.09	14.6271	19.5572	15.4576	22.9631	17.8199	18.8678	16.7183	27.0875	21.6733	15.1925	20.2127	8.79432	30.0478	15.6663	40.5753	36.8073	18.84	0.0777502	41.0566	31.197	44.2386	39.5577	18.2825	19.1663	11.6262	14.7852	33.5088	25.2969	20.1444	41.7266	19.8213	17.45	17.1363	17.7442	24.531	18.0032	14.2617	12.1225	15.415
CRO_T136451	0	0	0	0	0	0	0	0	0	0	0	0	0	0	0	0	0	0	0	0	0	0	0	0	0	0	0	0	0	0	0	0	0	0	0	0	0	0	0	0	0	0	0	0	0	0	0	0	0.214367	0.464484	0	0.327592	0.229078	0	0	0	0	0	0	0	0	0	0	0	0	0	0	0	0	0	0	0	0	0	0	0	0	0	0	0	0	0
CRO_T136452	0	0	0	0	0	0	0	0	0	0	0	0	0	0	0	0	0	0	0	0	0	0	0	0	0	0	0	0	0	0	0	0	0	0	0	0	0	0	0	0	0	0	0	0	0	0	0	0	0	0	0	0	0	0	0	0	0	0	0	0	0.696187	0.727952	0.175162	0	0	0.00611151	0	0.013357	0	0	0	0	0	0	0	0	0	0	0	0	0	0
CRO_T136455	0	0	0	0	0	0	0	0	0	0	0	0	0	0	0	0	0	0	0	0	0	0	0	0	0	0	0	0	0	0	0	0	0	0	0	0	0	0	0	0	0	0	0	0	0	0	0	0	0	0	0	0	0	0	0	0	0	0	0	0	0	0	0	0	0	0	0	0	0	0	0	0	0	0	0	0	0	0	0	0	0	0
CRO_T136456	20.2008	19.1918	9.82128	7.88695	10.9202	8.9031	15.208	14.3603	14.7905	28.6122	29.5066	29.4499	20.5216	19.0634	16.6396	13.3695	16.0671	18.0125	15.7795	18.8254	14.3161	17.5362	18.5475	18.5503	29.9087	27.4127	27.1077	27.624	32.02	29.1868	16.4723	16.0454	19.6833	29.8103	23.7284	20.6956	22.4524	24.415	23.6767	25.793	15.7131	21.5758	15.5239	9.37934	12.8234	9.69587	14.0314	16.1036	8.3854	9.57136	9.36856	9.56643	14.0782	16.1467	10.0515	20.9976	9.2883	12.7455	14.61	9.83595	14.6149	8.64751	9.88701	10.3387	9.78288	2.16859	2.58974	2.2842	3.19224	15.1542	14.744	13.0626	9.59019	13.1529	10.7073	12.7551	12.574	14.9198	12.5074	11.7587	11.7357	11.6607
CRO_T136458	4.09151	1.84845	4.5793	2.79449	1.4523	1.87965	0.509334	0.754101	0.682785	5.13934	5.05933	5.36004	5.01874	4.65886	4.21164	6.2808	3.96256	5.47158	5.63394	5.01322	5.71398	4.21426	4.43004	5.80791	7.54552	8.05564	8.43539	14.0294	13.105	13.3858	4.80726	6.13022	5.39002	10.2914	8.12216	6.47493	5.21707	8.40701	7.18858	8.79326	1.77262	9.03679	3.42833	3.75745	2.4942	2.94833	2.59247	3.70787	2.03892	3.07328	7.42384	6.14878	1.96393	2.31657	3.97918	4.74703	5.7009	7.9338	5.32753	4.3221	4.96426	3.87618	3.09365	4.31716	2.88765	3.98056	3.014	3.79557	3.1523	1.12523	3.69074	2.98461	5.76915	5.79248	4.17893	4.78091	5.201	5.20646	3.15885	7.03914	6.58708	5.71601
CRO_T136459	34.3715	28.9692	17.0142	14.3392	18.3954	11.9104	8.43135	10.093	13.3067	24.6866	29.2682	23.8296	22.1106	25.17	26.7055	65.0375	69.3939	106.787	46.6286	54.6116	48.5982	64.4389	64.1477	83.4254	1.9401	2.24329	3.6601	25.7021	26.7329	19.6752	2.45263	2.6294	3.75209	62.6972	72.0284	23.3953	35.1011	97.2782	75.5757	68.3024	22.5402	67.9423	39.9271	19.792	17.5196	10.1042	41.0627	37.147	26.5392	49.2995	5.03657	8.47822	20.4216	6.87864	7.98908	31.3104	67.378	31.0401	63.4074	108.155	58.3257	33.1322	16.6529	35.2492	21.7813	117.069	48.2368	62.9171	123.409	19.2585	17.7559	20.7262	68.6354	7.05128	11.439	12.7167	11.8784	7.38964	17.0378	12.6629	11.9035	15.5512
CRO_T136461	24.0044	26.1445	12.9415	11.6974	13.153	11.7685	8.50498	10.6334	12.4476	6.04689	7.12742	6.42152	8.27854	8.54849	7.40711	10.2264	11.356	10.4629	9.3454	9.42827	10.3864	8.33101	12.1126	11.4576	6.13926	4.78552	6.88546	10.0593	11.4419	10.569	5.67458	5.44227	6.76994	17.448	15.6208	18.083	18.1243	15.5862	18.415	13.9874	19.0282	19.6545	6.05603	10.7064	8.75268	10.0386	15.3862	17.4839	26.2861	11.7277	13.4302	15.1491	9.78569	9.30578	3.67976	7.29629	13.3092	11.0665	14.0929	11.5074	15.2189	12.7317	5.21739	13.0236	6.77785	20.2081	18.6349	28.3174	36.5925	5.40926	8.11837	8.29549	35.3617	5.41225	6.23841	5.01488	6.52282	6.22637	8.63664	6.08609	5.91386	6.16393
CRO_T136462	0	0	0	0	0	0	0	0.419551	0	0	0	0	0	0	0	0	0	0.228821	0	0	0	0	0.0981065	0	0	0	0	0	0	0	0	0	0	0	0	0	0.0343855	0	0	0	0	0	0	0.130043	0.135608	0	0	0	0	0	0	0.123296	0	0	0	0	0	0	0	0	0	0	0	0	0	0	0	0	0	0	0.147354	0	0	0	0	0	0	0	0	0	0	0
CRO_T136463	0	0	0	0	0	0	0	0	0	0	0	0	0	0	0	0	0	0	0	0	0	0	0	0	0	0	0	0	0	0	0	0	0	0	0	0	0	0	0	0	0	0	0	0	0	0	0	0	0	0	0	0	0	0	0	0	0	0	0	0	0	0	0	0	0	0	0	0	0	0	0	0	0	0	0	0	0	0	0	0	0	0
CRO_T136464	0	0	0	0	0	0	0	0	0	0	0	0	0	0	0	0	0	0	0	0	0	0	0	0	0	0	0	0	0	0	0	0	0	0	0	0	0	0	0	0	0	0	0	0	0	0	0	0	0	0	0	0	0	0	0	0	0	0	0	0	0	0	0	0	0	0	0	0	0	0	0	0	0	0	0	0	0	0	0	0	0	0
CRO_T136465	0	0	0	0	0	0	0	0	0	0	0	0	0	0	0	0	0	0	0	0	0	0	0	0	0.210808	0	0	0	0	0	0	0	0	0.59108	0	0	0	0	0	1.01955	0	0	0	0	0	0	0	0	0.129631	0	0	0	0	0	0	0	0	0	0	0	0	0	0	0	0	0	0	0	0	0	0	0	0	0	0	0	0.135438	0.123693	0	0.137099	0	0.145161
CRO_T136466	0	0	0	0	0	0.0743213	0	0.895459	1.04575	1.33851	0.696533	1.42757	0.477984	0.823701	0.759776	0	0	0	0	0	0	0	0	0	0	0	0	0	0	0	0	0	0	0	0	0	0	0	0	0	0	0	0	0	0.330717	0	0	0	0	0.16728	0	0	0.171802	0	0	0.140263	0	0	0	0	0	0	0	0	0	0.0398425	0.0751258	0	0.378577	0.14221	0	0.284533	0.50224	0	0.12795	0	0	0.133157	0	0.442303	0.336108	0.312382
CRO_T136467	0	0	0	0	0	0	0	0	0	0	0	0	0	0	0	0	0	0	0	0	0	0	0	0	0	0	0	0	0	0	0	0	0	0	0	0	0	0	0	0	0	0	0.218917	0	0	0	0	0	0	0	2.21E-07	0	0	0	0	0	0	0	0.615531	0	0	0	0	0	0	0	0	0	0	0	0	0	0	0	0	0	0	0	0	0	0	0
CRO_T136468	0	0	0	0	0	0	0	0.188848	0	0	0	0	0	0	0	0	0	0	0	0	0	0	0	0	0.629313	0	0	0	0	0	0	0	0	0	0	0	0	0	0	0	0	0	0	4.84657	1.40569	4.79956	0	0	0	4.14285	2.3089	3.6059	2.29872	4.14427	0	0	0	0	0	0	0	0	0	0	0	0	0	0	0.0675739	0	0	0	0	0	0	0	0	0	0	0	0	0
CRO_T136470	0	0	0	0	0	0	0	0	0	0	0	0	0	0	0	0	0	0	0	0	0	0	0	0	0	0	0	0	0	0	0	0	0	0	0	0	0	0	0	0	0	0	0	0	0	0	0	0	0	0	0	0	0	0	0	0.478571	0	0	0	0	0	0.238036	0	0.128635	0	0	0	0	0	0	0	0	0	0	0	0	0	0	0	0	0	0
CRO_T136471	0	0	0	0	0	0	0	0	0	0	0.0390326	0	0	0	0	0	0	0	0	0	0	0	0	0	0	0	0.0669553	0	0	0	0	0	0.0679624	0	0	0	0	0	0	0	0	0	0	0	0	0	0	0	0	0	0	0	0	0	0	0	0	0	0	0	0	0.103211	0	0	0	0	0	0	0	0	0	0	0	0	0	0	0	0	0	0	0	0
CRO_T136473	9.0815	9.76863	12.6354	10.81	1.07654	0.631797	0.988118	5.35538	8.28964	3.42693	2.47076	2.34875	5.77674	5.21474	6.90668	2.83956	3.95087	11.9075	3.04183	4.42068	4.72718	3.07118	3.12443	3.4116	6.56023	6.47908	12.1935	8.67086	7.09541	9.4475	8.36067	5.0431	4.94292	3.25867	2.12829	6.72941	10.4753	2.32673	4.09573	4.61467	15.1847	3.96213	0.987775	4.03554	4.79777	4.08042	2.46292	3.24897	1.32542	2.73973	3.52237	3.36682	3.96216	7.61012	1.32109	1.72959	3.54624	1.7087	2.14167	3.54114	1.13906	3.83727	3.12172	1.65796	1.50786	5.70576	5.43816	6.93229	9.6795	1.96603	13.5021	12.327	2.96684	8.00137	5.65402	6.21374	6.74638	5.78879	6.80546	9.09145	5.57008	9.50427
CRO_T136474	4.96564	6.65665	4.56147	2.27893	0.686395	0	0.754281	3.0325	3.57364	4.82565	2.58882	2.16744	6.41552	5.2802	4.87541	4.31636	4.99526	6.23962	4.47789	6.25214	4.4231	3.05429	7.65361	4.29078	7.99495	8.05308	10.0063	11.0172	9.12323	7.30165	3.75081	5.60451	6.55351	3.95761	3.65544	7.62023	14.4644	2.06626	4.93296	2.05376	14.3194	3.32265	1.82662	7.8461	8.21392	13.4003	2.76113	2.89252	3.46615	5.23579	10.4966	10.3954	7.5775	12.1484	1.30768	4.57064	10.3676	4.55206	2.61045	2.90621	4.03143	2.14478	3.01002	1.96426	0.843863	2.69791	3.30395	2.67987	4.11596	1.30077	7.7165	7.6899	3.33621	3.9153	2.58134	1.42927	3.35048	3.80112	3.0871	4.2339	2.56131	3.42029
CRO_T136475	61.755	82.5403	27.8595	54.541	11.1046	12.2294	8.24038	46.6406	44.6771	11.2815	10.3419	11.6031	21.0963	19.8045	19.7072	12.2277	12.7583	10.8378	12.8827	16.549	13.2607	11.0703	14.133	11.0922	36.2042	38.2625	37.971	24.7636	24.183	24.3871	32.7218	35.3884	35.6379	19.0775	20.4395	18.0842	20.2631	19.2322	17.1827	18.2405	20.4816	15.7621	16.7907	17.4552	20.0522	22.5587	46.0922	42.2084	37.4469	14.0023	10.2409	11.3517	18.8837	23.36	38.2474	61.756	11.4531	21.758	7.57924	10.1245	10.8741	10.0512	9.09121	9.12084	9.8758	7.16878	4.50223	5.27733	8.42551	21.2399	48.4435	35.5823	7.01817	29.3788	30.581	28.3084	30.1938	28.8403	32.1095	25.3087	35.2257	30.6932
CRO_T136477	20.9518	27.0674	15.4319	12.6267	8.20252	7.661	7.08757	18.5206	16.2587	35.2571	30.9215	36.0374	49.2285	46.7185	45.6526	63.4721	59.4938	43.1322	50.5156	76.1139	60.55	56.9491	57.0109	52.9625	46.8523	47.7823	49.3702	50.6756	44.6728	46.0947	32.9192	36.9354	36.3156	44.1567	46.7975	52.0611	55.6002	42.5653	44.5159	41.1331	55.014	43.0498	31.5033	67.5598	44.6956	54.4559	38.4721	42.2428	41.7503	53.4511	49.9208	54.678	45.0441	46.3532	21.5585	25.5248	35.4753	45.2796	36.2611	23.1971	39.0666	31.2983	29.3592	32.4698	29.6503	10.651	13.0427	9.89574	17.0525	23.8671	39.651	40.6304	24.9043	17.2333	14.294	13.0264	15.8558	16.0828	16.2381	14.9828	16.1162	15.6754
CRO_T136478	0	0	0	0	0	0	0	0	0	0	0	0	0	0	0	0	0	0	0	0	0	0	0	0.0799313	0	0	0	0	0	0	0	0	0	0	0	0	0	0	0	0	0	0	0	0	0	0	0	0	0	0	0	0	0	0	0	0	0	0	0	0	0	0	0	0	0	0.0247061	0	0	0	0	0	0	0	0	0.0734721	0	0	0	0	0	0	0
CRO_T136479	0	0.07662	0	0	0	0	0	0	0	0	0	0.0964265	0.0913654	0	0	0	0	0.180023	0	0	0	0	0	0	0.462839	0	0.315625	0	0	0.135058	0	0	0	0	0	0	0	0	0	0	0	0	0	0.0910345	0	0	0	0	0	0.102137	0	0	0	0	0	0	0	0	0	0	0.114636	0	0	0	0	0.0232674	0.0437122	0.151247	0	0	0.133325	0	0.0592563	0	0	0	0	0	0	0	0	0
CRO_T136481	21.5818	22.2455	9.75655	12.8784	14.93	14.7331	19.4655	12.4592	14.55	36.9373	35.8786	35.1857	35.8117	34.1593	36.6299	5.51005	3.4168	4.4353	5.65775	4.39183	6.83641	4.18889	2.93405	5.87859	28.8358	24.4536	23.8377	16.962	18.3442	16.1154	19.3984	21.7943	21.0118	9.95127	8.79392	15.4489	15.4377	6.89762	6.98249	11.0391	12.6685	6.98897	29.4893	2.71609	2.50827	1.64835	28.8567	24.3948	15.0602	4.44825	1.1928	1.98425	3.26502	5.61835	28.397	46.6443	16.0461	11.119	20.515	15.4524	19.9452	14.3151	3.32091	16.8404	5.59093	0.695697	0.361439	1.95977	1.04474	15.8232	17.5517	14.1698	12.5412	18.0498	16.569	15.4173	16.6998	18.8581	20.1289	16.025	13.6293	12.7433
CRO_T136482	17.1905	32.9904	27.0626	25.3967	12.0578	10.8404	11.8925	14.9231	21.4245	25.6522	21.7869	25.4907	27.9102	28.6525	29.0456	11.932	15.0383	15.0023	10.837	14.0882	13.7034	13.109	17.9392	15.9638	22.4521	24.2098	27.0848	19.4849	19.0587	18.426	24.628	21.7111	26.3453	12.3447	15.3866	16.7812	18.9796	11.5987	9.00324	11.2243	19.538	12.9386	24.1299	20.9141	20.4181	19.4043	28.7753	23.1914	23.4569	26.0591	49.9958	46.4739	16.8659	20.4088	14.3833	18.98	18.5071	14.7243	15.624	21.0929	23.0361	25.1578	17.7733	21.702	15.1531	46.3258	37.1273	53.6889	82.0365	14.2736	16.4486	25.0531	21.8833	21.1249	22.8858	18.7681	17.2035	16.2717	21.3963	19.9973	21.6571	19.7496
CRO_T136483	21.3288	20.0277	18.759	22.4419	16.892	13.9565	19.6258	11.9411	16.3633	54.2614	55.1938	55.9902	35.7659	33.1777	33.1607	20.0415	16.3163	23.961	22.8655	25.4534	23.6713	14.6209	22.5675	24.0127	27.0736	27.2686	26.5237	37.0136	32.9769	33.9843	26.3819	28.1283	25.7513	29.275	35.3447	35.2338	34.7061	26.0554	27.5298	30.3632	29.0718	29.4987	24.0502	22.4712	23.5669	28.5543	18.1876	16.5801	15.7258	23.5889	23.7977	25.2918	24.2073	24.9344	17.8376	18.5161	21.0716	19.8486	26.4162	17.1898	25.497	18.4333	16.2368	16.7889	14.3269	7.89555	7.74707	8.3056	13.5242	14.0265	17.0983	15.0012	23.7851	14.1529	13.4953	12.9051	13.3397	14.4586	14.2832	12.7725	14.5897	13.6139
CRO_T136485	41.582	43.6992	35.1549	34.9787	35.9733	40.0083	35.2716	36.8789	35.3478	50.4635	49.4495	49.7272	38.4056	33.8917	30.7137	6.35057	6.33609	9.38007	9.27128	7.45977	6.4759	5.77063	8.60401	8.83437	43.3104	39.6326	47.2549	24.5863	27.4001	31.0449	42.8845	49.2153	44.9412	22.0377	18.1805	13.9518	10.0467	14.0239	15.9102	18.0287	19.5076	19.1654	20.3385	6.77183	8.69536	7.99636	23.9887	22.9142	12.7208	6.88687	3.50371	5.01142	7.93911	7.48973	28.142	29.2863	6.29249	12.7716	4.25495	5.18318	5.30527	4.08783	3.54676	3.21488	3.75374	6.4389	7.73105	5.96236	10.147	35.3255	35.6092	37.6325	12.1298	32.1396	29.7516	29.1125	27.6829	31.6221	26.1433	28.13	20.097	27.812
CRO_T136487	2.51582	2.65629	1.90483	0.937382	97.6966	67.5702	114.022	8.58763	6.31275	10.4714	9.16405	8.89068	14.9977	12.4965	12.5655	28.4257	33.042	20.6235	48.314	30.2879	40.1743	54.5431	15.8614	22.3493	47.3133	55.2803	53.4281	1.71167	1.75512	2.12975	32.3216	34.2368	23.6704	1.16417	0.95555	0	0.069933	4.81045	2.20494	1.93097	0.219532	2.3838	2.96005	0.0428113	0	0	30.8543	17.0886	4.88309	0.0472272	0	0.0458526	0	0.191097	9.20217	12.8101	9.28946	2.68949	6.58458	8.20886	5.54771	4.02381	1.35993	5.97162	0.709621	0	0.065368	0.0254682	0	78.945	4.53388	2.94052	188.081	9.16312	11.0381	7.82541	6.04734	9.11259	5.3949	7.83562	4.30837	5.82769
CRO_T136488	21.4449	20.5278	14.7928	22.6845	11.6076	12.8704	11.6414	20.564	17.5664	19.7264	18.4816	15.3175	14.765	13.9743	15.2069	5.29049	6.79611	6.92316	8.53264	7.83574	8.93713	6.39362	8.60299	9.6015	27.5947	33.2482	29.8396	31.4881	32.0488	31.334	29.94	26.0519	29.1923	31.5517	31.7461	13.9427	14.5186	29.7426	28.329	30.3422	22.9997	29.8308	12.7293	7.17848	12.6456	12.9158	18.9053	15.247	4.20874	8.00219	6.40385	6.1444	6.73199	10.4935	19.1421	23.9611	11.7839	14.5567	6.94974	11.1682	7.69926	6.26158	5.36175	8.79851	5.77604	5.31223	4.05321	3.75874	7.17794	13.2497	19.1043	15.4088	8.63584	17.3641	19.5834	19.2271	18.3629	21.1691	18.3128	17.1114	19.2336	18.3414
CRO_T136489	0	0	0	0	0	0	0	0	0.0387579	0	0	0	0	0	0	0	0	0	0	0	0	0	0	0	0	0	0	0	0	0	0	0	0	0	0	0	0	0	0	0	0	0	0.925452	0	0	0	0	0	0	0	0	0	0	0	0	0	0	0	0	0	0	0	0	0	0	0	0	0	0.0302564	0	0	0.120781	0	0	0	0	0	0	0	0	0	0
CRO_T136490	0	0	0	0	0	0	0	0	0	0	0	0	0	0	0	0	0	0	0	0	0	0	0	0	0	0	0	0	0	0	0	0	0	0	0	0	0	0	0	0	0	0	0	0	0	0	0	0	0	0	0	0	0	0	0	0	0	0	0	0	0	0	0	0	0	0	0	0	0	0	0	0	0	0	0	0	0	0	0	0	0	0
CRO_T136491	11.9274	13.9406	13.6952	6.71332	9.28006	8.05564	6.07205	8.47322	7.94879	27.5801	27.0854	27.9911	23.9903	22.6103	19.8456	19.3388	19.7549	14.5658	16.749	17.9493	17.6606	19.3991	19.0302	20.9724	17.56	20.0548	22.3931	21.0607	21.076	21.7528	17.7496	20.1458	20.1513	22.8444	22.2405	24.975	28.371	20.0783	19.1601	20.8225	26.7432	23.0413	20.9536	10.5455	8.12026	8.28009	18.207	23.5289	22.2326	9.6238	12.7947	14.3806	10.8202	6.97736	13.2111	14.4159	27.3298	31.387	19.1708	18.5165	22.3586	23.8137	24.0728	25.798	24.2697	11.1854	13.0066	11.3169	18.2769	17.3554	15.5941	21.6627	23.1779	12.0608	8.87083	9.40904	11.6285	9.72375	11.7282	10.5913	12.2339	10.3186
CRO_T136492	0	0	0	0	0	0	0	0	0	0	0	0	0	0	0	0	0	0	0	0	0	0	0.378364	0	0	0	0	0	0	0	0	0	0	0	0	0	0	0	0	0	0	0	0	0	0	0	0	0	0	0	0	0	0	0	0	0	0	0	0.272927	0	0	0	0	0	0.284356	0	0	0.177004	0	0	0	0	0.119325	0	0.161687	0	0	0	0	0	0	0
CRO_T136495	6.63914	8.35604	1.19425	4.88117	5.10963	5.00967	9.8564	3.5568	3.56189	38.8809	29.7417	42.9819	22.5255	15.6226	16.6993	0.169207	0.0786927	0.345591	0.205513	0.318764	0.609732	0.135778	0.0648775	0.157164	2.07724	1.23772	1.28475	3.03373	6.65102	6.26744	1.11151	1.43949	1.21396	5.22947	3.62691	2.57871	1.27012	4.0829	1.7572	3.77084	1.67938	4.911	51.8387	1.12019	0.925282	0.658306	8.59793	7.46796	9.76454	0.595789	0.149047	0.279333	0.128442	0.238781	14.9924	10.2213	0.998114	4.82121	4.41937	0.249556	5.08299	4.71827	0.548016	7.09221	0.791758	0	0.021159	0.0244598	0.0950092	2.62158	3.45331	2.4256	15.2464	3.10193	2.98779	3.16831	3.42604	3.39974	2.75351	1.67899	1.47564	1.29017
CRO_T136496	1.64612	0.309366	2.41252	0.255449	32.665	18.0806	2.02879	4.67922	2.98279	18.2173	16.1865	12.0719	56.3306	57.3275	40.588	43.4308	63.239	82.4888	53.4051	36.3565	43.6911	39.7905	66.3144	51.8428	133.849	123.986	173.97	26.0028	20.6816	24.1721	98.4453	110.062	92.8347	4.15849	6.96346	11.3633	5.11698	1.60132	0.611314	1.15696	6.97709	1.61041	6.40397	7.16581	3.05742	2.01245	3.84762	5.77217	0.70703	21.5909	1.72278	2.69414	0.644436	0.688888	58.4563	27.5612	21.6128	10.4445	7.36318	23.6303	18.3697	8.59478	0.303648	5.78729	0.200403	12.7194	2.99881	10.8902	7.16462	72.0048	23.7952	18.3925	2.94299	38.5156	11.4314	19.5947	58.09	42.0944	26.6552	26.3572	13.8507	12.8574
CRO_T136499	11.9369	13.2339	8.91686	6.97905	8.51441	9.03624	6.56553	10.7164	7.98089	25.5602	26.645	26.9022	21.7596	20.0021	20.2879	24.7916	26.8824	18.5912	20.2467	24.7114	20.2446	21.5862	23.5802	22.5261	21.3198	22.7628	23.3575	23.0742	22.1469	22.6208	17.8811	17.5624	17.5241	21.9033	23.9204	19.9077	19.0516	20.7878	20.8191	17.4719	20.1837	19.8058	26.0895	38.695	45.9858	44.0693	22.89	23.4005	17.441	31.7745	31.6914	33.2836	30.6761	36.6234	17.7072	22.178	17.5138	21.1185	19.5619	14.8991	20.7491	17.4655	12.4926	19.6743	14.8245	6.76286	6.30273	9.29154	12.5619	15.3866	23.0803	18.8689	18.5297	8.86275	6.27651	6.96609	7.40878	7.62363	7.68417	7.37145	7.71691	7.91233
CRO_T136501	18.088	19.3586	16.8794	15.2963	15.3246	14.1243	11.9788	18.9619	19.2575	45.9319	45.6242	46.8584	36.8876	36.0079	36.8427	40.1914	37.6656	30.0283	38.5509	41.7697	36.812	38.6383	44.8346	44.039	31.8496	32.8218	35.8965	31.2511	26.1149	29.5628	30.4329	33.6709	29.4471	22.8539	25.0253	28.7501	32.998	20.3742	22.3498	22.864	40.8956	23.0361	36.0584	36.5449	35.3596	37.5901	29.5297	37.0596	30.2738	32.8104	28.3544	34.4088	36.5455	39.2983	22.5633	25.5746	49.4005	31.5309	35.4913	33.4029	46.1564	31.3564	34.846	30.6144	34.7642	14.58	16.2957	13.4374	23.3033	26.9184	28.7204	28.5355	31.2607	20.9946	16.1479	17.9136	19.5995	17.4567	20.827	19.9117	20.7549	18.7192
CRO_T136502	22.1499	19.593	14.9126	6.48744	24.1877	24.189	29.2522	27.8142	17.5078	34.643	33.6346	36.5767	47.2647	42.4835	39.2787	93.9329	84.9092	72.5909	92.6085	84.2324	78.8391	91.0195	82.4611	95.1589	48.7555	46.479	47.134	28.8762	21.7048	22.9474	44.0706	42.2968	43.1971	25.2386	22.8822	15.7889	17.3047	17.0698	17.5658	18.8458	17.0565	20.7352	41.3809	32.2885	10.051	13.8434	29.5291	42.1734	27.138	26.5797	27.56	27.1048	21.6093	16.2658	20.7026	14.2919	37.4309	27.4257	52.826	50.9907	31.7777	43.0225	50.5159	49.7108	60.6347	15.5376	22.1939	12.7137	18.7364	30.9829	27.4226	28.7285	72.8273	27.9391	17.8214	16.6774	26.1532	23.3471	16.3463	19.0816	17.1316	19.6415
CRO_T136504	0.174371	0.156069	0	0	0	0	0	0	0	0	0	0	0	0	0.401745	0	0	0	0	0	0	0	0	0	0	0	0	0	0	0	0	0	0	0	0	0	0	0	0	0	0	0	0	0	0	0	0	0	0	0	0	0	0	0	0	0	0	0	0	0	0.605476	0	0	0	0	0	0	0	0	0	0	0	0.725488	0.243189	0	0	0	0	0	0	0	0
CRO_T136505	0	0	0	0	0	0	0	0	0	0	0	0	0	0	0	0.79693	0	0	0	0	0	0	0	0	0	0	0	0	0.298577	0	0	2.39E-07	0	0	0	0	0	0	0	0	0	0	0	0.000102121	0	0.565329	0	0	0	0.289197	0	0	0	0	0.460586	0.368365	0	0	0	0	0.00188831	0	0	0	0	0	0	0	0	0	0	0	0	0	0	0	0	0	0	0	0	0
CRO_T136506	0.0403796	0	0	0	0	0	0	0	0	0	0	0	0	0	0	0	0	0.122949	0.103484	0	0	0	0	0	0	0	0	0.566576	0.340085	0	0	0	0	0	0	0	0.840534	0.182573	0.248508	0	0	0.0944797	0	0	0	0	0.141495	0.174772	0.100238	0	0	0	0.153806	0	0	0	0	0.112449	0	0	0	0	0	0	0	0	0	0	0	0	0.0970308	0	0	0	0	0	0.0642185	0	0.127698	0	0.0713232	0
CRO_T136507	4.66594	3.95069	3.66162	2.21691	6.59007	7.8462	10.1088	1.16558	1.58829	18.9996	18.445	21.3849	15.6592	14.8762	11.3228	0.524729	0.777463	0.800098	0.657401	0.457898	0.255231	0.293863	0.345929	0.472284	2.65453	2.25253	0.921434	9.8586	15.2071	12.1178	0.438514	1.26518	1.23606	15.8684	9.78522	18.7447	11.1933	14.5295	11.3071	13.2221	9.61152	12.236	25.1772	0.3705	0.203862	0.46115	3.69899	2.41628	1.68163	0.550551	1.01035	0.593767	0.0711345	0.373474	3.6244	3.8421	2.16376	6.05707	3.95747	0.650292	3.69584	2.61943	0.30375	2.76659	0.175121	2.40224	1.72414	2.15446	6.82855	2.64257	2.7722	2.85529	6.51679	1.12078	2.02958	1.48796	1.04113	1.37036	1.95541	1.5303	1.40931	1.18012
CRO_T136508	0.0798909	0	0.0468706	0.18773	0	0	0.540293	0.164085	0.100063	0	0.0786116	0.160385	0.224797	0.0804263	0.219517	0.0887033	0	0	0.17106	0.207317	0.17211	0.198771	0	0.35256	0.25458	0	0.257715	0.878592	0.346494	0.438304	0	0	0	1.65256	0.488366	2.37578	3.99603	0.867436	2.12914	2.31956	0.148544	2.01643	4.45793	0.793404	0.695736	0.776652	0.0863988	0.0813625	0.357701	0.785544	0.963033	1.26315	0.545645	0.957026	0.0858907	0.235762	0.609539	0.598558	0.876815	0.105473	0.605154	0.522543	0.405487	0.377941	0.34875	1.75332	1.40132	3.16959	3.47366	0.706813	0	0.609482	0.691405	0.300722	0.19409	0.0758692	0.589952	0.336168	0.439866	0.149905	0.493489	0.474911
CRO_T136509	0	0.0675241	0	0	0	0	0	0	0	0	0	0	0	0	0	8.13076	2.80191	11.02	13.4851	6.09241	9.52833	2.62385	2.76395	9.2183	0	0.121372	0	0	0	0	0	0	0	0.239601	0	0	0	0	0	0	0	0	0.0801293	0	0	0	2.5421	1.2716	1.62755	0	0	0	0.379392	0.126749	0	0	7.36888	0.0884866	11.8981	3.27426	19.6564	16.8698	4.23806	2.2485	0.207332	0	0.0806238	0	0	0	0	0	1.03697	0	0	0	0	0	0	0	0	0
CRO_T136510	0.266172	0.0505691	0	0	0	0	0	0	0.0932879	0	0	0	0	0	0.0258977	0.101581	0.0365932	0.380432	0.0955638	0.137542	0.199438	0.076975	0	0.191527	0.136859	0.17259	0.0460051	0	0	0	0	0.0742926	0.0470344	0.296807	0.0434784	0.314826	0.102354	0.35569	0.282398	0	0	0	0.0631505	4.64576	4.07087	3.49083	0	0.801845	0.0867665	3.60797	2.57683	3.94891	4.53985	4.72517	0	0.0638431	0.108112	0.0345623	0.0449117	0.0883475	0.719157	0.310859	0.191536	0	0	0.300012	0.110199	1.11011	0.236057	0.0316322	0	0	0.097808	0.0300855	0.0258575	0	0	0	0	0	0	0
CRO_T136511	25.2974	27.0908	18.4795	18.1331	16.8945	18.33	24.0917	22.4635	18.5387	55.9197	67.9401	58.4034	32.6198	28.3548	30.996	26.9978	28.742	29.8898	30.0322	33.7256	28.8731	27.5201	27.3433	26.0753	24.1716	24.7866	24.0881	25.9184	23.7931	25.9695	23.5559	23.8646	22.7498	25.7215	24.607	30.8866	33.0884	28.0309	26.9311	24.5219	29.2109	26.1824	23.7933	12.8352	10.1389	10.5156	21.6076	26.8245	20.1832	13.7226	12.1962	15.6516	19.4675	16.4901	16.809	20.4434	20.8176	19.9879	23.6284	18.3925	25.849	25.3531	24.7353	24.2397	25.9472	15.8681	17.4749	12.4892	17.5887	27.8727	22.0943	24.8018	50.5157	26.7314	21.2795	23.4626	27.3626	25.7499	24.9178	23.4686	21.4008	23.1829
CRO_T136512	0	0	0	0	0	0	0.0763409	0	0	0.0854768	0	0	0	0	0	0	0.514927	0	0.251619	0.329368	0	0.684417	0	0	0	0	0	0	0	0	0	0	0	0	0	0	0	0	0	0	0	0	0.626353	0	0	0	0.443063	0.698509	0.0931587	0	0.0527048	0	0.444821	0.319723	0	0.192397	0.21175	0.264176	0.397747	0.787582	0	0	0	0	0.169092	0	0.0528993	0	0	0	0	0	0.115934	0	0	0.119124	0	0	0	0	0	0
CRO_T136514	0	0	0	0	0	0	0	0.282766	0	0.19564	0.191792	0.195955	0	0	0	0	0	0	0	0	0	0	0	0	0	0	0	0	0	0	0	0	0	0	0	0	0	0	0	0	0	0	0	0	0	0.266134	0	0	0	0	0	0	0	0	0	0	0	0	0	0	0	0	0	0	0	0	0	0	0	0	0	0	0	0	0	0	0	0	0	0	0	0
CRO_T136516	13.9277	14.7208	4.78658	9.60233	4.23086	5.18896	7.55537	17.9225	14.3422	12.8003	13.2979	11.9404	11.8747	11.4867	11.7138	0.774651	0.501532	0.942312	1.08712	1.38169	1.79689	0.530912	0.37746	1.55145	7.09708	8.09199	8.95602	5.18	4.80482	6.48053	9.12371	7.25281	11.2077	8.87444	8.36534	6.50657	5.04876	9.77086	8.22527	8.4713	1.56488	9.14314	12.0509	0.63156	0.742747	0.759352	11.9986	8.51742	12.4501	0.547036	0.725226	0.520612	0.775099	0.505328	14.9156	13.9838	7.11208	6.23334	3.463	0.999074	4.14554	2.73273	6.13364	8.89248	12.2934	0.0389542	0.0737959	0.808811	0.147986	10.7543	8.43826	12.9712	33.5599	7.71244	10.1469	9.67908	7.23915	7.20553	9.52943	8.93398	11.5589	9.91421
CRO_T136517	0	0	0.471718	0.0780423	12.3063	32.3892	0	0	0	0	0	0	0	0	0	0.499639	0	0	0	0	0	0	0	0	0	0	0	0	0	0	0	0	0.239135	0	0	0	0	0	0	0	0	0	0	0.0491571	0.249247	0.490936	0	2.05E-06	0	0	0	0	0	0	0	0	0	0	0.317902	0	0	0	0	0	0	0.0315693	0	0	0	0.260923	0	0	0	0	0	0	0	0	0	0	0	0.158831
CRO_T136518	0	0	0	0	0	0	0	0	0	0.163221	0	0	0	0	0.15112	0	0	0	0	0	0	0	0	0	0	0	0	0	0	0	0	0	0	0	0	0	0	0	0	0	0	0.0435997	0	0	0	0	0	0	0	0	0	0	0	0	0	0	0	0	0	0	0	0	0	0	0	0	0	0	0	0	0	0	0	0	0	0	0	0	0	0	0	0
CRO_T136519	1.16696	0.610278	0.0943848	0.287765	0.738816	1.06853	0.240586	0.318893	0.570512	0.777413	0	0	0	0	0	0.492753	0.716233	1.19397	0.685786	0.185706	0.477411	0.919982	0.295651	0.271814	0.248365	0.715233	0	0.218126	0.912425	0	0	0.204227	0	0	1.67986	1.23514	0	0	0	0	0	1.21812	0	0	0.167793	0	0	0	0	0.171762	0	0	0	0.473151	0	0.312567	0.360041	0	0	0	0.185064	0	0.206903	0	0	0.144127	0.471965	0.156786	0.612024	0	0	0.281413	0.286576	0.714017	0.307565	0.480655	0.233686	0.746615	0.348373	0.355192	0.398664	0.501078
CRO_T136520	39.8148	45.724	40.0139	23.9936	50.776	40.4208	24.5499	43.5947	35.043	28.1445	39.3866	38.1133	36.9118	33.6349	37.1444	17.2738	21.2484	50.928	26.7608	18.1209	21.5164	28.2641	20.1245	20.3912	28.0927	27.6392	37.0446	52.0507	34.8212	41.5108	23.1941	23.2378	24.9729	59.1146	34.0972	32.4958	45.376	59.7738	43.6433	41.8952	19.3816	45.8444	16.3047	9.50337	5.84617	10.0023	14.2466	11.3203	18.724	9.38732	13.4733	17.6257	8.93351	7.50866	10.2444	8.05301	11.1364	21.9025	19.5278	14.6199	12.3303	15.1833	6.31279	15.3701	12.3537	86.9168	57.5799	71.6571	147.425	36.5234	44.5456	62.7097	73.4812	23.653	25.0848	26.0716	22.4785	27.2164	24.4081	23.6666	14.53	22.6001
CRO_T136521	13.592	11.761	19.9653	19.8166	23.3319	11.7533	6.41437	12.2165	13.1621	0	0	0	0	0	0	1.8128	2.60477	6.10433	3.42697	3.18257	2.37047	4.11121	2.66907	4.86577	0	0	0	0	0	0	0	0	0	0	0	0	0	0	0	0	0	0	7.97674	1.15218	3.18328	2.91131	5.08261	5.43227	4.73135	4.53857	9.51295	5.58455	5.33551	1.74228	1.25213	3.39352	2.56798	1.89219	4.80463	3.07045	3.68407	4.63038	4.45564	4.23418	4.66822	37.5478	22.8491	32.5134	61.9697	10.1167	17.1123	24.9741	17.4528	15.61	11.5645	9.19182	13.2251	9.41562	11.8495	11.0706	3.60247	14.5483
CRO_T136522	0	0	0.421395	0.0894261	0.217861	0.130573	0.144771	0	0	0.494034	0	0.830433	0.264259	0	0.113419	0	0	0.088266	0.237452	0	0	0	0.826906	0	0.0405545	0	0	0	0	0	0	0	0	0	0.378612	0	0.786862	0	0.735716	0	0.828914	0	0.839848	2.0388	2.19185	2.49347	0.248193	0.0607307	0.585867	4.46159	3.03128	3.25135	1.85395	1.88266	0.469317	0.0182002	0	0.963043	0.471881	0	1.00715	0	0.381631	0	0	0.10005	0	0	0.268032	0.379535	0	0	0.455162	0	0.158829	0.186036	0	0	0.179686	0.182632	0	0
CRO_T136523	0.0574712	0	0	0	0	0	0	0	0	0.174799	0.0839232	0.0864518	0.0811242	0	0	0	0	0	0	0.0727859	0	0.151253	0	0	0	0	0	0	0	0	0	0.118106	0	0	0	0	0	0	0.126653	0.2813	0	0	0	0.130039	0	0.203997	0	0	0	0.646483	0.17115	0	0.186841	0.181796	0	0	0	0	0	0	0	0	0	0	0	0	0	0.0726523	0	0	0	0	0	0	0.115793	0	0	0.120489	0	0	0	0
CRO_T136525	0.976897	0.172277	0.76565	0.203058	0	0.350608	0.997583	1.29721	0.54001	0.818684	1.5992	1.02469	0.19427	0.618587	0.553528	0.238943	0	0	0.116113	0.142052	0	0	0.408315	0.185985	0	0.307406	0	1.72032	1.19021	1.12358	0	0	0.337633	1.54155	0.316321	2.61657	0	1.28771	0.291087	0.630363	0.384971	0	5.29955	0	0	0	0.951573	0.449373	1.39629	0.24399	0	0	0.253156	0	0.239961	0.628089	0.701141	1.68452	0.57566	0.272198	0.55852	0	0	0	0	0.166129	0	0.375007	1.60361	4.72693	1.56848	2.15027	6.63003	0.407573	1.05511	0.823242	0.200378	0.183283	0.795938	0	0.712719	0
CRO_T136526	15.5707	20.9314	10.4273	10.7885	14.0302	16.4083	14.2629	10.4199	9.12094	31.3097	29.5857	28.7324	19.7986	18.545	18.1574	24.535	27.6573	20.0306	24.4849	24.287	25.7518	19.4653	21.0136	20.2399	18.5736	18.9547	18.9406	24.4274	20.251	19.237	15.3505	16.6236	16.9361	22.0568	24.8417	24.5059	37.3519	21.9808	23.1697	18.1536	20.8153	21.3068	22.2036	34.1457	28.5987	27.9054	37.3656	27.0043	14.1616	28.0874	13.8959	16.6746	38.1012	36.8614	29.0052	33.6958	36.0513	30.1671	17.1943	16.8839	25.0799	26.7794	13.0804	27.6198	22.0775	4.47865	2.50876	3.13338	6.59101	35.3223	39.6874	22.7172	23.5911	17.532	14.6184	14.5109	17.2116	14.4263	15.0134	12.9433	14.4949	14.8618
CRO_T136527	2.79668	2.17644	3.7202	1.00414	10.8688	2.78592	0.651752	0.381244	0.967223	4.68841	2.03583	2.72341	3.28428	2.85387	2.00244	3.6496	2.78932	6.21488	2.62107	1.79981	1.19164	2.07117	5.92109	3.40751	0	0	0	0.727895	0.768109	1.63438	0	0	0	0.395879	0.609742	0	0	0.827423	0.939038	0	0	1.28107	0.281502	11.6738	7.56926	2.63742	1.42656	1.18926	0.387098	22.1546	3.44566	0.304716	0	0.218802	0	0.711834	3.47194	1.09625	4.75674	11.3998	5.81	7.42332	0.217877	2.92086	0.191459	1.46739	1.41427	64.8751	15.7761	0.585177	1.04399	0	0.519377	1.82231	1.45808	0.657056	5.11234	1.16709	2.15891	1.94148	1.46118	1.64413
CRO_T136528	0	0	0.0223044	0	0	0	0	0	0	0	0	0	0	0	0	0	0	0	0	0	0	0	0	0	0	0	0	0.088587	0	0	0	0	0	0	0	0	0	0	0	0	0	0	0	0	0	0	0	0	0	0	0	0	0	0	0	0	0	0	0	0	0	0	0	0	0	0	0	0	0.0210352	0	0	0	0	0	0	0	0	0	0	0	0.0433084	0
CRO_T136530	0	0	0	0	0	0	0	0	0	0	0	0	0	0	0	0	0	0	0	0	0	0	0	0	0	0	0	0	0	0	0	0	0	0	0	0	0	0	0	0	0	0	0	0	0	0	0	0	0	0	0	0	0	0	0	0	0	0	0	0	0	0	0	0	0	0	0	0	0	0	0	0	0	0	0	0	0	0	0	0	0	0
CRO_T136531	0	0	0	0	0	0	0	0	0	0	0	0	0	0	0	0	0	0	0	0	0	0	0	0	0	0	0	0	0	0	0	0	0	0	0	0	0	0	0	0	0	0	0	0	0	0	0	0	0	0	0	0	0	0	0	0	0	0	0	0	0	0	0	0	0	0	0	0	0	0	0	0	0	0	0	0	0	0	0	0	0	0
CRO_T136532	0	0	0	0	0	0	0	0.420381	0.383274	0	0	0.190916	0.180694	0	0	0.674264	0.243174	0	0	0.131653	0.222809	0.511644	0.800941	0	0	0	0	0	0	0	0	0	0	0	0	0	0	0	0	0	0	0	0	0.208462	0	0	0	0	0.18801	0	0	0	2.94962	0	0	0	0	0.226134	0	0	0	0	0	0	0	0	0.0999233	0	0	0.872969	0.60925	0	0	0.346864	0.448847	0	0.34089	0.6234	0.507781	0	0.397863	0.182551
CRO_T136533	4.66841	3.99117	6.66628	3.81118	0.494841	0.568315	0.489196	3.29281	2.72344	1.24282	0.410227	0.41609	1.72897	1.03265	0.368233	1.82629	0.979678	3.8099	0.65574	1.73782	1.55712	2.05768	0.806051	1.64041	0	0	0	0	0.607519	0.28817	0.987525	0.540521	0	0	0	0	0	0.661335	1.19757	0.322686	0.766523	0.334538	0.407624	0.815415	0.668546	1.4878	1.37021	1.07442	1.87094	0.913243	2.16492	1.29974	0.473169	0.629554	1.12484	0.636222	1.19149	1.3611	0.908643	0.861544	1.33553	0	1.23623	1.181	0.542423	0.845055	0.789103	0.810781	1.10623	0.647443	2.43747	0.416082	3.21211	2.51099	1.39262	1.63112	1.58645	1.61208	1.22524	2.66927	0.412783	2.64294
CRO_T136534	10.5884	12.9776	10.1395	7.60549	3.30736	2.10141	2.83518	10.2663	10.6497	15.3117	14.2915	15.8483	20.0787	17.5	17.6137	28.1428	25.5199	26.1621	23.4955	35.4469	26.0165	21.1518	23.2917	25.5145	22.137	25.4814	23.4089	27.5136	25.5391	28.1689	20.4737	17.85	21.1971	25.0051	25.95	30.3111	31.0884	21.2432	25.8582	18.7622	25.3779	23.5434	14.3713	9.88382	10.3581	8.03024	13.3551	14.1174	13.2098	11.5431	11.8204	11.5547	12.3582	9.08	8.85887	18.8536	18.5046	14.6986	19.6928	13.2374	15.7501	9.67749	14.145	10.1917	11.1402	6.9796	9.30638	8.11924	5.54329	7.49387	14.8693	13.0949	11.0091	7.63607	6.00353	6.57233	8.20539	7.46803	7.2894	7.29748	6.84134	7.24049
CRO_T136535	39.1406	34.663	39.0964	31.3937	26.4515	29.482	14.679	29.232	31.569	35.2789	37.1616	35.1074	36.4668	39.4862	38.8453	32.8074	31.5303	26.3541	40.3997	43.9756	39.7956	37.2171	38.957	37.2104	48.1669	46.4051	46.1958	52.4926	42.5865	43.31	44.9616	42.7205	42.7362	32.4213	30.229	35.2622	42.8868	33.0092	31.3429	23.2572	31.1088	35.2961	17.8135	31.0838	34.9801	34.886	32.4617	30.2378	24.0738	27.8013	24.8186	30.821	27.459	28.259	22.2591	18.4372	19.3699	20.1778	20.0898	25.719	22.6419	13.3683	21.1014	10.6038	20.9651	60.1963	73.7995	40.9199	42.8717	34.7394	36.4336	29.9058	22.4578	35.9709	34.1725	35.404	36.8149	30.0855	34.2104	35.6029	40.0432	39.3792
CRO_T136536	10.4889	11.6235	17.6407	9.67303	7.28	8.73282	3.37604	7.27528	7.3149	15.4903	16.8798	16.5798	15.3276	11.3829	12.1216	20.2167	22.2523	21.6838	21.3466	23.2126	20.1965	25.3129	19.931	20.7233	10.0529	12.8277	14.7344	15.3073	9.68796	12.6034	10.7963	10.8227	10.2817	8.66625	11.3747	11.4048	11.3719	9.41621	8.73038	8.47786	16.0258	10.0975	13.144	17.5074	15.667	23.399	11.3521	13.0538	13.5635	13.6215	15.2513	15.2838	17.3586	17.7987	4.40803	7.88761	20.699	13.1848	16.4434	23.3825	14.0216	20.944	14.7446	14.5584	13.7817	24.7234	24.1512	23.496	20.1425	7.98002	13.1456	16.8507	31.1743	5.46021	5.30839	4.93751	6.32908	5.00869	5.94651	6.15195	6.03931	5.97279
CRO_T136537	6.31883	4.29587	6.06343	4.23303	4.45258	2.86846	3.23622	3.11255	4.71747	14.7092	15.151	13.7782	12.4662	12.9399	10.791	15.4755	13.3424	13.6429	15.649	17.8919	14.0068	12.9185	13.5125	16.3255	13.6673	12.8105	15.1315	17.283	16.5297	15.7623	9.8916	12.8839	11.2888	19.1788	17.4019	24.3528	26.6659	18.9798	17.8505	16.5413	22.5603	17.7869	9.76078	8.08338	9.20153	8.70964	6.58419	6.33747	4.55104	7.59165	7.23838	6.69585	7.51514	8.17665	4.2399	7.10497	12.1134	12.6073	11.4724	12.7214	11.8266	11.174	6.9484	9.10323	6.10088	6.48747	5.98614	6.10221	4.50075	6.73181	7.5896	7.71162	7.84962	5.91578	3.44173	4.30348	5.71949	3.89878	5.23003	4.52591	4.25737	3.77683
CRO_T136538	0	0	0	0	0	0	0	0.174279	0	0.443006	0	0	0	0	0	0	0	0	0	0	0	0	0	0	0	0	0	0	0	0	0	0	0	0	0	0	0	0	0	0	0.857812	0	0	0	0	0	0	0	0	0	0	0	0	0.344816	0	0	0	0	0	0	0	0	0	0	0	0	0	0	0	0	0	0	0	0	0	0	0	0	0	0	0	0
CRO_T136540	1.88422	2.60679	1.71909	2.87439	7.40577	4.48812	3.40702	2.32952	3.41701	21.4578	18.2328	17.7629	102.363	84.5058	66.0015	53.062	42.2263	60.3198	66.8396	53.5383	51.4356	67.3928	76.138	97.9317	21.7885	21.822	23.7834	8.46507	7.40982	10.0667	19.6899	21.6223	18.9787	4.33775	5.3297	2.17638	2.31943	4.69487	4.17584	4.71839	5.44196	5.98354	21.7838	18.3091	25.7009	26.3085	3.55814	5.0581	2.37076	15.4947	14.404	11.3192	22.0589	30.7186	4.95627	4.07953	14.7896	2.4859	26.5359	41.2976	36.7838	18.6826	9.69743	10.1546	4.11367	1.72599	1.77176	1.11848	2.03917	3.49117	4.39469	3.07356	13.1701	12.4237	6.9971	9.06447	12.3117	10.2274	7.00179	9.14976	6.27566	7.50639
CRO_T136541	33.8668	35.4794	17.1094	11.8577	15.3968	14.83	13.7358	28.9729	19.8562	35.9503	30.7013	35.7044	49.142	46.5521	43.0624	93.8777	96.4758	83.105	90.78	115.604	98.2046	104.31	103.813	101.127	57.9709	61.5454	58.4246	60.5837	55.2821	56.839	35.0461	36.133	38.5524	53.6329	57.7008	52.0422	58.177	49.6756	52.7687	50.2271	55.659	46.664	43.5482	79.0817	73.1321	80.3897	47.9217	51.1535	33.0262	63.3083	43.5761	48.1275	44.1967	66.6774	42.4885	54.2088	75.7611	79.3954	53.4845	53.1228	72.6553	62.2644	35.7639	55.44	36.9646	13.8717	10.9812	9.64778	10.4857	32.8696	54.3237	41.716	34.937	23.4468	17.5454	18.1148	21.4314	21.7125	20.6021	17.7089	18.4265	18.6961
CRO_T136542	0	0	0	0	0	0	0	0.136592	0.12661	0	0.177396	0.543546	0.854822	0.183543	0	0	0	0.458007	0	0.275139	0	0.27218	0.635223	0	0	0.569847	0	1.56274	1.0877	1.55676	0	0.245024	0	28.4899	27.9319	27.2703	25.6201	18.9793	19.3755	10.2308	0	23.2315	0	0	0	0	0.259278	0.736433	0.212574	0	0	0	0	0	0	0	2.43791	5.06708	0.668695	3.64004	1.78965	2.93308	1.61545	0.616184	0.568813	8.45433	7.16799	11.9194	17.4749	0	0	0	0	0	0	0	0	0	0	0	0	0
CRO_T136544	0	0	0	0	0	0	0	0	0	0	0	0	0	0	0	0	0	0	0	0	0	0	0	0	0	0	0	0	0	0	0	0	0	0	0	0	0	0	0	0	0	0	0	0	0	0	0	0	0	0	0	0	0	0	0	0	0	0	0	0	0	0	0	0	0	0	0	0	0	0	0	0	0	0	0	0	0	0	0	0	0	0
CRO_T136546	0	0	0	0	0	0	0	0	0	0	0	0	0	0	0	0.173602	0	0	0	0	0	0	0	0	0	0	0	0	0	0	0	0	0	0	0	0	0	0	0	0	0	0	0	0	0	0	0	0	0	0	0	0	0	0	0	0	0	0	0	0	0	0	0	0	0	0	0	0	0	0	0	0	0	0	0	0	0	0	0	0	0	0
CRO_T136547	0.552124	0.348945	0.267027	0.102764	0.389163	0.11738	0.410336	1.66022	0.677254	0.668788	0.899573	0.209432	1.01808	0	0.454974	0.240018	0	1.45702	0	0.288393	0	0	0.439499	0.192742	0	0.323619	0	0	0.972633	1.10194	0	0.766122	0.401959	0.37725	0	1.73818	0	0	0	0	0	0	0.493368	0.477607	0.584327	1.18274	0.373433	0.573623	0.203928	1.27712	1.99608	0.67512	0.257881	0.411587	0	0.801394	0.246892	0.533864	0.330424	0	0.263616	0	0	0	0	0.151825	0.0955776	0	0.192165	0.870087	0	0	0.922425	0.317862	0.274587	0.160513	0.468487	0.286325	0	0.632314	0	0.2294
CRO_T136548	5.61172	10.9833	0.539587	3.20245	2.96226	4.01546	6.80061	1.484	1.66553	0.0996926	0.0964779	0.246471	1.16198	1.29756	1.177	8.79233	13.5412	13.4161	20.0282	15.6336	19.6686	31.5135	30.0348	21.4841	0.745893	0.62099	0.992379	4.17543	6.88536	6.99649	1.26147	0.598597	0.420409	11.0865	6.20656	13.778	5.53715	12.2851	7.51399	11.3469	4.66389	8.07233	4.04837	0.653649	0.6565	0.747637	23.0609	13.4166	29.2613	1.18008	7.91957	3.67566	1.14181	0.78547	1.73011	3.17443	7.32006	6.1709	41.2703	25.7356	53.6642	77.9249	8.25611	72.7313	5.94447	30.5951	15.0955	8.74239	40.3116	1.8129	1.98469	1.26564	62.5328	1.12145	0.964817	1.59757	0.905716	1.0024	2.57285	0.526386	1.36546	1.04185
CRO_T136549	0.162191	0	0	0	0	0	0	0	0	0	0	0	0	0	0	0	0	0.215625	0	0	0	0	0	0	0	0	0	0	0	0	0	0	0	0	0	0	0	0	0	0	0	0	0	0	0	0	0	0	0	0	0	0	0	0	0	0	0	0	0	0	0	0	0	0	0	0	0	0	0	0	0	0	0	0	0	0	0	0	0	0	0	0
CRO_T136550	25.2529	27.0534	13.272	16.4548	15.6686	12.0898	6.54664	21.8415	23.7962	50.8906	48.4174	49.8571	45.8745	49.9489	52.6013	37.0878	42.3875	45.2172	43.0431	45.2484	45.6157	50.806	45.266	53.424	22.4485	26.0074	30.7306	38.5548	36.4758	39.9876	18.2962	16.1449	20.264	34.4581	37.5127	46.8963	42.8131	41.907	38.1218	39.6647	41.0414	37.1057	39.2719	33.8137	42.3944	40.2114	31.0407	31.7911	25.8115	43.5138	33.5743	43.825	38.6372	40.4267	9.90263	17.5297	42.9499	31.9346	32.2957	48.7996	31.3016	30.6026	22.3445	28.679	28.7289	62.3729	53.2854	63.198	57.2338	35.9883	42.3249	38.5992	37.3936	20.699	21.601	21.6351	20.3318	17.6456	27.5941	20.6713	18.5268	18.6538
CRO_T136551	0	0.103277	0	0	0	0	0	0	0.233675	0.116508	0.112947	0.231997	0.219191	0	0	0	0	0	0	0	0	0	0.247949	0	0	0	0	0.327097	0	0	0	0.154974	0	0	0	0.185666	0	0	0	0	0	0	0	0.53812	0	0.346471	0	0	0	0.150221	0	0.145472	0.155265	0.204551	0	0	0	0	0	0	0.672624	0	0.211077	0	0	0.0677876	0.0638228	0.297491	0.383393	0	0	0	0	0	0	0	0	0.109591	0.1193	0	0	0
CRO_T136552	11.4047	12.3277	7.59607	9.97295	5.59885	6.04076	4.36833	13.3164	13.3466	9.27428	8.21196	7.92928	12.2966	13.2713	12.9246	11.8049	10.8659	10.4829	12.1875	13.8639	11.0025	11.2607	11.0874	13.1678	16.2729	14.5108	14.64	18.8532	17.8214	17.8242	12.4573	14.2397	15.2943	16.4107	16.5998	18.155	17.6684	15.5364	16.3076	13.7139	16.484	13.3298	10.8342	9.24553	9.93998	8.68857	12.1364	12.1817	13.0435	11.5517	10.3648	12.1038	9.57785	8.77828	8.95443	9.51336	9.46438	9.90546	14.2716	11.5105	10.1155	10.676	8.30015	13.5204	10.4777	9.88979	6.55254	6.44569	6.15456	12.0399	10.3045	10.3698	12.5311	11.0768	9.62156	10.941	9.0469	9.64562	11.0222	9.45024	8.89708	9.4372
CRO_T136553	0	0	0	0	0	0	0	0	0	0.143025	0.420191	0.286184	0.270016	0.144585	0.130645	0.344451	0	0	0.138599	0.178242	0	0.230566	0	0.10463	0	0.236198	0	0	0	0	0	0	0	0	0	0	0	0	0	0	0.265445	0	0	0	0.000696763	0.189901	0	0.0850549	3.70E-07	0	0	0	0	0.294796	0	0	0	0	0	0	0	0.0323157	0	0	0	0	0	0	0	0	0	0	0.0967703	0	0	0	0	0	0	0	0.0760015	0.0733282
CRO_T136554	0	0	0	0	0	0	0	0	0	0	0	0	0	0	0	0	0	0	0	0	0	0	0	0	0	0	0	0	0	0	0	0	0	0	0	0	0	0	0	0	0	0	0	0	0	0	0	0	0	0	0	0	0	0	0	0	0	0	0	0	0	0	0	0	0	0	0	0.0464938	0	0	0	0	0	0	0	0	0	0	0	0	0	0
CRO_T136555	0.121056	0	0	0	0	0	0	0	0	0	0	0	0	0	0	0	0	0	0	0	0	0	0	0	0	0	0	0	0	0	0	0	0	0	0	0	0	0	0	0	0	0	0	0	0	0	0	0	0	0	0	0	0	0	0	0	0	0	0	0	0	0	0	0	0	0	0	0	0	0	0	0	0	0	0	0	0	0	0	0	0	0
CRO_T136556	0	0	0	0	0	0	0	0	0	0	0	0	0	0	0	0	0	0	0	0	0	0	0	0	0	0	0	0	0	0	0	0	0	0	0	0	0	0	0	0	0	0	0	0	0	0	0	0	0	0	0	0	0	0	0	0	0	0	0	0	0	0	0	0	0	0	0	0	0	0	0	0	0	0	0	0	0	0	0	0	0	0
CRO_T136557	0	0	0	0	0	0	0	0	0	0	0	0	0.241839	0	0	0.739178	0.794972	0	0.770444	1.72748	0.675538	0.956371	0.30391	1.00896	0	0	0	0	0	0	0	0	0	0.101739	0	0	0	0	0	0	0	0	0.149371	0	0.0154445	0	0.465343	0.300215	0.0862484	0.317055	0	0	0.244904	0.0861074	0.0452344	0	0	0	0.148786	0	0.0859867	0.234114	0	0	0.236156	0	0	0	0	0	0	0	0	0	0	0	0	0	0	0	0	0
CRO_T136558	0	0	0	0	0	0	0	0	0	0	0	0	0	0	0	0	1.27193	0	0	0	0	0	0	0	0	0	0	0	0	0	0	0	0	0	0	0	0	0	0	0	0.299989	0	1.14553	11.991	12.8699	7.33122	0	0	0.508923	15.309	7.58926	8.66742	19.4256	18.2933	0	0	0.411428	0.157307	0	0	0	0.887068	0	0	0	0	0	0	0	0	0	0	0	0	0	0	0	0	0	0	0	0
CRO_T136559	0	0	0	0	0	0	0	0	0	0	0	0	0	0	0	0	0	0	0	0	0	0	0	0	0	0	0	0	0	0	0	0	0	0	0	0	0	0	0	0	0	0	0	0	0	0	0	0	0	0	0	0	0	0.332191	0	0	0	0	0	0	0	0	0	0	0.349482	0	0	0	0	0	0	0	0	0	0	0	0	0	0	0	0	0
CRO_T136560	0.0915291	0	0.0534516	0	0	0.189538	0	0.170042	0.369056	0.148783	0.0719721	0.0737651	0.0691316	0	0.0685542	0.0953011	0	0.3433	0	0	0	0	0.170332	0.0774475	0.246725	0.11602	0	0	0.220578	0.523006	0	0	0	0	0.115956	0.480359	0.683309	0	0	0	0	0.614311	0	0	0	0	0	0	0	0	0.127549	0	0	0	0.102538	0	0	0.103325	0	0	0.120806	0.379456	0	0	0	0.0727639	0.229414	0.478847	0.185223	0.28046	0.269312	0.181302	0.111567	0.175752	0	0.0886933	0.172425	0.078634	0	0.0875536	0	0.0925099
CRO_T136561	0.856308	1.04975	0.940967	0.605779	0.059638	0.10852	0.194131	0.368618	0.804658	0.0892917	0.0866828	0.221783	0.458766	0.357404	0.0810274	0.447579	0.120647	0.862826	0.26752	0.33073	0.384141	0.318494	0.196585	0.313313	0.220032	0.206814	0.146788	0.565098	0.589063	0.372482	0.488836	0.177669	0.0748265	0.472262	0.692726	0.646979	0.323274	0.494209	0.899582	0.0698635	0.341176	0.147206	0.159855	0.380204	0.358192	0.551945	0.357485	0.282161	0.148412	0.54637	0.678159	0.470106	0.249181	0.735087	0.178077	0.733056	0.527915	0.298362	0.217741	0.280224	0.345604	0	0.0866945	0.0820905	0.0753538	0.435364	0.356102	0.475413	0.550672	0.372345	0.700827	0.312491	0.384808	0.374693	0.276212	0.162015	0.262397	0.143437	0.10437	0.267118	0.173956	0.281817
CRO_T136563	29.7849	39.3023	33.3602	28.8512	28.7248	23.5571	15.6185	33.0765	35.6607	44.9239	41.6083	43.2985	49.3025	52.5751	54.3294	77.9559	82.2157	44.8434	82.9566	88.373	91.8348	94.5026	85.2204	77.8878	37.8199	41.7289	42.9888	51.0032	42.1622	41.7559	36.1689	31.7627	37.648	45.1877	44.7291	61.4476	60.0656	44.099	43.5561	41.2401	48.5417	39.9379	58.2814	54.8024	69.0865	64.5838	67.8162	67.9806	52.6495	81.308	82.6692	73.1891	56.3205	63.2485	39.3465	68.9507	74.4289	57.9913	53.4709	66.2091	54.0129	56.1173	41.2166	57.6739	42.7391	19.9781	17.636	21.974	19.1235	43.4585	52.9532	53.298	41.3884	18.7284	13.026	13.8348	20.2143	17.2554	18.9788	16.9358	17.8843	15.7617
CRO_T136564	0	0	0	0	0	0	0	0	0	0	0	0	0	0	0	0	0	0	0	0	0	0	0.220975	0	0	0	0	0	0	0	0	0	0	0	0	0	0	0	0	0	0	0	0	0	0	0	0	0.235013	0	0	0	0.00642379	0.0962196	0	0	0	0	0	0	0	0	0	0	0	0	0	0	0	0	0	0	0	0	0	0	0	0	0	0.191508	0	0	0
CRO_T136565	0	0	0	0	0	0	0	0	0	0	0	0.40064	0	0	0	0	0.522855	0	0	0	0	0	0	0.390682	0	0	0	0	0	0	0	0	0	0	0	0	0	0	0	0	0	0	0.457477	0	0	0	0	0	0	0	0	0.498216	1.39173	0	0	0	0	0	0	0	0	0	0	0	0	0.314889	0.195468	0	0	0	0	0	0	0	0	0	0	0	0	0	0	0
CRO_T136567	59.6534	62.3339	47.9134	58.7853	51.6085	56.884	44.0316	36.0879	36.8533	25.2435	22.6641	24.594	26.8168	26.3494	23.1776	28.6078	31.6341	23.4208	33.7475	33.591	33.9124	32.4	37.1306	33.1329	32.7773	29.0235	38.0243	26.8877	28.5681	25.9607	29.0953	32.6924	31.0274	24.0452	24.3485	29.5547	26.3041	23.5449	23.2187	18.61	27.4236	21.5107	23.1578	28.9766	28.8817	27.2082	42.3667	33.5817	27.3464	26.851	36.065	36.4255	29.4178	27.7589	39.0431	35.8011	25.6571	24.4081	18.7246	20.6825	20.1435	28.0094	23.2896	23.1042	23.0243	24.0567	18.9172	20.9043	20.6821	29.2271	40.1452	33.0904	35.1027	28.7043	26.7763	28.2292	30.5702	27.2797	27.5859	24.4247	29.321	26.7574
CRO_T136569	0.429869	0.220673	0	0.265188	0.166776	0	0	0	0	0	0	0	0	0	0	0	0	0	0	0.182759	0	0	0	0	0	0	0	0	0	0	0	0	0	0	0	0	0	0	0	0	0	0	0	0	0	0	0.371729	0	0	0	0	0	0	0	0	0	0	0	0	0	0	0	0	0	0	0.0761968	0	0.167872	0	0.288072	0.419576	0	0	0	0.243589	0.285055	0	0	0	0.838466	0	0.297488
CRO_T136570	23.228	35.3485	10.5149	18.3558	14.108	15.6004	19.0645	24.2909	22.2055	12.0346	11.1536	11.2653	10.6744	11.6613	10.1791	11.9369	13.2377	10.6368	14.0452	14.9927	14.8636	12.0148	14.4911	11.8639	11.7022	11.5884	10.6669	13.4866	17.6263	15.6919	10.6516	14.0491	11.8598	26.7338	23.8963	24.0212	23.7179	25.8957	22.8318	23.409	18.246	28.509	13.1506	10.2562	9.59342	11.4255	20.358	15.4929	17.3384	8.33626	16.7385	15.0013	12.7826	9.45496	26.2874	33.9578	18.9215	28.7073	15.3366	8.1599	13.9801	11.7234	7.10088	15.2576	11.7299	10.0471	8.98568	7.06184	6.51776	16.0537	17.8093	14.2593	12.6509	17.6213	19.5781	16.8701	17.5343	15.5293	19.3654	13.3942	16.6952	17.8339
CRO_T136571	37.9934	42.5332	40.1653	34.9526	22.7859	21.7647	18.8942	29.8363	27.1778	31.5902	25.1038	30.9741	31.8444	30.009	25.3232	4.90843	6.13614	9.37803	5.77134	9.67765	5.15573	6.55373	9.83687	8.45287	26.6716	25.4257	33.4419	24.6239	21.2956	25.7807	25.134	25.5308	31.1816	15.889	17.53	26.0036	14.5934	11.8645	9.75924	14.7887	27.3036	16.8016	35.8414	9.89141	15.1468	12.7296	34.077	20.5902	26.7102	16.0057	10.8554	10.6042	9.95391	8.83446	23.7676	44.9296	15.4644	17.1254	12.1729	9.17011	8.16671	7.9263	2.80281	8.80928	6.1206	20.274	20.0067	18.8855	13.5984	18.2206	31.2987	30.7772	28.4805	31.3887	36.3194	31.4852	33.7973	34.8146	37.5648	29.3502	33.9929	34.1516
CRO_T136572	0	0	0	0	0	0	0	0	0	0	0	0	0	0	0	0	0	0	0	0.147205	0	0	0	0	0	0	0	0	0	0	0	0	0	0	0	0	0	0	0	0	0	0	0	0	0	0	0	0	0	0	0	0	0	0	0	0	0	0	0	0	0	0	0	0	0	0	0	0.149108	0	0	0	0	0	0	0	0	0	0	0	0	0	0
CRO_T136573	0	0	0	0	0	0	0	0	0	0.297788	0	0	0	0	0	0	0	0	0	0.21026	0	0	0	0	0	0	0	0	0	0	0	0	0	0	0	0	0	0	0	0	0	0	0	0	0	0	0	0	0	0	0	0	0	0	0	0	0	0	0	0	0	0	0	0	0	0	0	0	0	0	0	0	0	0	0	0	0	0	0	0	0	0
CRO_T136574	0	0	0	0	0	0	0	0	0	0	0	0	0	0	0	0	0	0	0	0	0	0	0	0	0	0	0	0	0	0	0	0	0	0.404805	0	0	0	0	0	0	0	0	0	0	0	0	0	0	0	0	0.395521	0	0	0	0	0	0	0	0	0	0	0	0	0	0	0	0	0	0	0	0	0	0	0	0	0	0	0	0	0	0	0
CRO_T136577	58.9496	47.8258	87.8218	47.0892	160.083	130.1	51.9129	77.2767	69.1366	313.916	318.973	316.869	211.151	199.872	198.895	35.92	28.5924	24.8939	29.2342	29.5392	22.3923	26.8364	34.6795	34.9338	31.1178	28.7505	34.1937	20.2876	26.848	18.8483	42.3281	40.9299	42.2563	28.6466	26.1881	32.558	20.7223	20.1978	23.3738	26.275	24.9574	26.8502	187.595	79.9686	83.2247	69.837	39.8733	77.5852	43.0498	40.7282	80.0401	60.3494	263.813	81.2574	18.3226	29.4554	7.63389	11.694	17.6737	34.9821	17.2248	8.9525	79.6983	7.12323	109.579	42.7057	117.964	64.8192	49.5337	63.3945	29.2314	93.354	40.4544	41.359	38.6719	35.5101	38.273	44.2622	38.5908	57.3895	45.4213	41.4091
CRO_T136578	0	0	0	0	0	0	0	0	0	0.155686	0	0	0	0	0	0	0	0	0	0	0	0	0	0	0	0	0	0	0	0	0	0	0	0	0	0	0	0	0	0	0	0	0	0	0	0	0	0	0	0	0	0	0	0	0	0	0	0	0	0	0	0	0	0	0	0	0	0	0	0	0	0	0	0	0	0	0	0	0	0	0	0
CRO_T136579	0.573082	0.528316	0.689962	0.550141	1.75421	1.34343	1.50692	4.29541	4.56164	0.123047	0.299723	0.399302	0.981194	0.746243	0.829008	3.26589	2.25795	4.66639	7.22988	7.31327	7.16297	4.1496	4.33933	6.17189	3.85198	3.51896	4.5349	7.15854	9.86574	10.3812	2.58248	2.32491	1.70768	4.23593	5.20401	10.8121	11.2511	3.51285	3.8481	3.05731	4.96989	3.34994	0.687331	2.6801	1.39701	2.35808	36.1616	45.2879	34.8634	4.77257	2.34726	4.94512	2.95757	2.87955	5.42195	7.90507	12.975	15.1686	5.15243	2.84438	2.95339	3.52713	2.71681	5.51789	5.42407	1.09065	1.17198	0.85354	0.533525	1.34557	2.50435	2.03705	15.6337	25.095	16.7202	21.6734	27.4855	24.1168	19.3444	18.6487	14.7863	14.5788
CRO_T136581	23.6659	24.257	16.6873	15.054	14.1333	13.9839	11.7169	25.3207	24.6195	56.7302	58.7474	55.97	36.3512	34.0295	32.6965	44.5354	43.3592	35.067	42.1459	49.4202	45.9812	41.9508	45.5372	46.5373	38.5779	36.2872	38.8062	40.0477	39.3028	40.35	27.1786	29.2563	29.3309	36.254	38.1758	32.5396	35.499	33.7541	36.3678	32.1631	26.9624	35.5894	43.5797	63.514	70.2318	72.5668	30.5182	31.4781	25.5375	48.9275	41.1259	50.862	56.9563	67.8951	29.5069	37.5372	45.0375	38.3087	34.6629	31.1899	33.9076	27.9445	26.1723	32.568	32.9359	9.42539	9.81378	8.1926	7.14636	33.1302	38.3763	30.716	22.2664	20.3809	15.5988	16.4657	17.3072	17.0421	18.048	18.5662	17.8092	18.2098
CRO_T136582	4.87485	5.96822	3.16507	4.97243	0.711455	0.733847	0.362935	3.02487	2.25246	3.40901	4.03423	2.87674	4.23847	4.56227	5.45432	3.37	4.29117	4.84355	2.48808	3.17265	2.17124	3.0944	3.56757	4.21598	4.02337	3.94838	4.14588	6.5714	4.26077	5.31485	3.62952	4.09115	3.15965	6.00155	7.69921	6.92721	3.42508	4.18075	4.39191	6.04157	6.51814	4.38974	2.77043	4.30687	3.98384	9.76233	3.16396	2.4778	3.77538	4.22267	14.2904	9.38289	6.59598	10.8753	2.48556	3.48844	3.59495	4.6258	2.75225	3.09295	2.1424	2.65803	1.69658	2.21077	2.3927	2.02049	1.7586	1.80783	1.31668	1.16058	4.32783	4.71535	2.86906	3.12966	2.98982	2.98183	3.19551	2.79395	3.09321	2.99495	3.65616	2.92951
CRO_T136583	5.4699	6.73533	3.61015	3.49476	1.01006	0.562303	0.554682	3.15428	3.0036	4.07046	2.7803	3.3647	4.45106	4.13106	4.13463	5.02716	5.60751	6.37715	4.07947	5.3556	4.5743	4.90972	5.11722	5.85244	4.70384	4.38951	5.66494	5.26642	5.14198	6.20494	3.43696	4.15063	4.47127	6.48306	6.09195	5.4866	6.15535	5.16199	4.81886	5.01005	6.7378	4.72937	4.85696	6.80241	5.9681	6.03559	6.41699	7.57846	4.83506	8.19853	11.3432	11.1817	7.60185	6.94895	2.69649	8.19774	7.98255	5.62175	6.31355	7.4958	5.52679	5.49352	6.50172	6.07807	4.10985	2.34409	2.55008	2.71163	1.53807	1.56564	5.76187	6.38537	4.24351	2.74657	2.06938	3.04411	2.49224	3.26755	3.70173	2.30357	2.80347	2.85677
CRO_T136584	35.514	33.0097	23.4618	39.379	34.2589	30.9121	33.1834	30.3916	30.6741	17.4524	18.1945	18.018	11.7117	12.1032	9.31657	0.664481	0.63712	1.78619	1.14606	0.55649	0.362376	0.504059	0.988459	0.656741	23.1199	21.4456	22.6924	13.1474	15.5371	14.0503	24.6529	25.7136	22.6238	4.17183	3.78435	6.46717	5.83324	6.07688	5.41899	4.44845	3.98262	7.20561	11.2961	0.830867	0.15401	1.03539	11.6969	9.27681	5.78402	0.547617	3.49776	2.65451	0.485882	1.16854	15.8765	13.3073	1.32627	3.15753	0.487953	0.762869	0.956862	1.49513	1.46827	0.895982	0.824932	0.430883	0.810559	0.196611	0.372799	18.1253	19.4262	17.5799	8.61024	29.1106	26.0795	31.1013	26.6189	29.2474	22.6943	28.66	23.4644	23.5724
CRO_T136585	0	0	0	0	0	0	0	0	0	0	0	0	0	0	0	0	0	0	0	0	0	0	0	0	0	0	0	0	0	0	0	0	0	0	0	0	0	0	0	0	0	0	0.467719	0	0	0	0	0	0	0	0	0	0	0	0	0	0	0	0	0	0	0	0	0	0	0.106914	0	0	0	0	0	0	0	0	0	0	0	0	0	0	0	0
CRO_T136586	0	0	0	0	0	0	0	0	0	0	0	0	0	0	0	0	0	0	0	0	0	0	0	0	0	0	0	0	0	0	0	0	0	0	0	0	0	0	0	0	0	0	0	2.27034	9.29E-08	1.18949	0	0	0	0.835061	0	0	0	1.31792	0	0	0	0	0.433321	0.932166	0	3.12423	1.93044	0	0	0	0	0	0	0	0	0	0	0	0.371995	0	0	0	0	0	0	0
CRO_T136588	30.6048	27.4948	31.4991	15.6428	31.4083	29.1929	24.315	29.0002	20.8348	70.2918	70.1	68.935	55.0321	54.5902	54.6055	83.3676	77.8849	64.5707	69.8509	73.1586	70.5285	79.4242	77.9698	86.5982	55.151	53.3882	56.8187	61.7652	50.1538	55.7203	49.3795	49.5707	54.5748	39.0398	40.8122	42.8685	41.0806	34.4786	38.2372	37.5575	49.3316	35.6185	97.0397	79.0834	117.668	110.376	49.9435	62.5621	31.357	88.6993	77.3628	82.0084	116.743	143.83	50.0803	70.8202	105.1	62.4107	55.1172	91.582	60.0178	60.8079	56.078	65.3443	55.4781	15.7605	18.2008	12.7927	12.2044	56.8095	62.7525	56.1487	38.3297	28.522	20.5263	22.8858	26.3712	24.4692	23.7169	24.6976	22.4761	24.7767
CRO_T136589	9.83225	7.30382	3.32006	9.27576	5.7093	4.26458	7.2478	2.37701	0.86214	10.3704	10.7091	12.6041	25.6628	22.3665	23.2288	2.14083	4.20061	0	4.26631	4.69709	4.36653	4.91713	2.88428	3.527	61.9107	70.5138	52.0549	35.3288	50.6932	38.1549	95.675	75.317	92.2038	25.5013	23.4597	23.2162	20.9989	29.0476	22.6051	22.7697	17.8109	21.4449	8.59265	1.53414	6.4457	1.88335	77.0535	57.171	11.8433	7.55029	1.78468	1.12424	5.22193	6.76361	53.1568	105.617	3.0053	5.60585	4.99736	4.38271	2.79142	1.70635	0.415876	0.459632	0.354984	0.178813	0.109825	0.255529	0.33322	1.72458	1.91955	0.867447	0.139429	3.02725	4.79291	3.72963	4.79593	4.56031	7.2463	2.04393	58.6568	4.35937
CRO_T136590	384.737	464.942	207.826	417.333	209.462	223.108	245.749	300.035	337.241	31.3995	25.3425	31.1989	55.6549	54.9716	48.5898	10.913	11.283	17.6886	26.3499	16.6344	17.8054	11.633	16.515	13.1168	113.839	121.979	114.808	63.3327	79.1024	62.801	142.955	138.973	164.4	48.8391	32.0995	31.3187	46.4308	41.1877	37.0089	44.3164	27.5403	44.4683	29.8559	9.91828	7.46736	8.61585	103.267	77.5944	123.618	7.22027	15.1011	12.6197	9.88393	7.52099	166.653	238.809	9.62937	36.2987	11.1825	5.43731	9.43669	7.10037	8.56886	6.85093	8.96355	40.8742	29.6244	21.6042	21.522	196.802	214.42	190.319	26.8528	303.371	403.114	384.182	346.209	323.143	371.17	288.871	332.702	358.531
CRO_T136591	33.1804	36.4435	32.6	25.5655	22.9872	18.807	20.9395	48.8431	48.2834	47.7684	45.0274	46.4957	54.5885	56.0738	55.4912	31.1037	32.2958	29.1035	32.2882	30.6341	36.0645	32.0959	35.4108	39.1677	58.0704	59.3771	54.1128	86.8237	93.3368	95.4501	46.2717	41.5702	45.4923	74.617	61.231	41.1006	44.0911	91.0746	80.5419	60.5743	27.8902	73.9982	68.9298	40.5054	36.3727	33.1627	61.7105	61.9389	48.0003	49.0847	61.974	55.846	36.5823	36.642	39.165	52.2574	104.565	72.3562	64.588	43.2332	64.2919	92.2418	44.8303	85.8259	46.6378	19.7062	18.9867	24.6055	16.6131	40.6633	46.7759	48.9032	44.6566	42.8732	38.6838	43.2453	42.6282	36.8489	45.7959	42.242	45.9153	43.1353
CRO_T136593	60.8844	74.0033	47.8189	51.774	37.0294	34.1404	30.729	60.01	60.3013	66.6272	69.9346	70.5542	66.1742	69.896	76.6969	47.1067	48.1364	43.2194	49.5618	52.5413	46.4451	50.2934	55.6267	55.9987	47.3899	58.722	56.9316	68.3475	67.7426	72.2121	51.4475	43.9187	48.5223	79.7817	82.5063	73.7963	72.5232	85.2608	81.4599	82.0851	71.766	71.8141	74.7819	47.6519	48.5438	49.5215	67.3847	66.6158	60.2688	58.1345	69.0126	64.8794	41.6617	47.4756	39.2827	68.0729	72.5954	70.6259	65.0093	68.1791	63.3344	55.8272	40.1255	61.1768	40.3626	70.991	51.1217	48.9159	45.2428	44.9853	51.687	53.2748	64.5783	42.8984	40.0828	37.782	44.2505	35.9829	44.161	37.9713	44.7194	45.4004
CRO_T136594	39.2993	26.9474	64.1255	20.9682	32.4725	21.6983	14.9289	18.1813	18.8318	100.196	114.471	106.414	94.791	95.1159	90.9988	35.6071	34.9245	39.4208	32.6235	37.6729	31.9169	39.8355	35.2141	43.4349	93.4888	91.2218	98.1705	109.035	96.6308	100.105	93.5324	82.9088	89.256	59.584	56.5864	70.8618	48.2591	49.8607	44.1244	54.6332	145.465	45.7779	54.4944	25.9242	21.8288	18.827	29.54	26.6901	19.3232	24.4237	26.0633	33.3288	26.4608	24.9677	13.2146	24.2601	46.901	32.1594	65.6632	56.5184	43.8324	32.8391	31.9398	35.1445	38.0415	22.5146	28.8826	12.8061	15.3785	35.0033	40.1656	35.3301	75.4715	32.1717	21.1204	24.5604	36.7988	26.0547	31.1556	28.7376	23.2349	24.2214
CRO_T136595	0	0	0	0	0	0	0	0	0	0	0	0.0327526	0	0	0	0	0	0	0	0	0	0	0.0398933	0.0340475	0	0	0	0	0	0	0	0	0.0556328	0	0	0	0	0	0	0	0	0	0	0.695293	0.630647	0.609992	0.0464293	0.0420177	0	0.271537	0.57218	0.129262	0.394591	0.456934	0	0	0	0.0440506	0	0	0	0.0796385	0.184306	0	0.0578371	0	0	0	0	0	0	0	0	0	0	0	0	0	0	0	0	0
CRO_T136596	0	0	0	0	0	0	0	0	0	0	0	0	0	0	0	0	0	0	0	0	0	0	0	0	0	0	0	0	0	0	0	0	0	0	0	0	0	0	0	0	0	0	0	0	0	0	0	0	0	0	0	0	0	0	0	0	0	0	0	0	0	0	0.448612	0	0	0	0	0	0	0	0	0	0	0	0	0	0	0	0	0	0	0
CRO_T136597	0	0	0	0	0	0	0	0	0	0	0	0	0	0	0	0	0	0	0.067797	0	0	0	0	0	0	0	0	0	0	0	0	0	0	0	0	0	0	0	0	0	0	0	0.268113	0	0.163311	0	0	0	0	0	0	0	0	0	0.154218	0.27052	0	0	0	0.239274	0	0	0	0	0	0.0371395	0	0	0	0	0	0	0	0	0	0	0	0	0	0	0	0
CRO_T136598	0	0	0	0	0	0	0	0	0	0	0	0	0	0	0	0	0	0	0	0	0	0	0	0.084833	0	0	0	0	0	0	0	0	0	0	0	0	0	0	0	0	0	0	0	0	0	0	0	0	0	0	0	0	0	0	0	0	0	0	0	0	0	0	0	0	0	0	0	0	0	0	0	0	0	0	0	0	0	0	0	0	0	0
CRO_T136600	60.615	72.3717	39.3552	95.4439	33.4061	33.5564	45.2919	551.885	1208.34	0.0425211	0.0821317	0.0420297	0	0.128522	0.119646	18.2837	19.2228	55.9223	14.8304	17.6628	15.773	18.4165	23.7884	21.4567	0.423047	0.530921	0.140591	0	0.063273	0.0599097	0.0655767	0	0.142956	0.193986	0	0.137695	0.311052	0.0679109	0.369632	0.204154	0.250675	0.0705797	0.436037	1.16152	1.08972	0.426657	0.899119	1.0272	2.05606	1.21811	0.929479	0.656944	0.66085	0.568166	0.778662	0.0519366	0.764847	0.900553	0.505009	0	0.364038	0.344196	0.089834	0.326923	0.0827409	25.3122	29.2572	33.3524	19.3067	36.1334	25.5234	21.6734	17.344	1.78325	2.57104	1.53456	1.79971	1.6396	3.7838	2.56513	1.5333	2.87184
CRO_T136601	0	0	0	0	0	0	0	1.50146	1.29469	1.42689	1.75033	0.839669	0.522092	0.445763	0.391255	0.181487	0.372388	7.14275	0.636062	1.00235	2.18084	1.35453	0.758412	1.07799	0.929122	0.611283	0.889908	0.992799	0.397889	0.765546	0.208171	0.912838	0	0.638772	0.642441	0	0.748504	0	0.578127	0	0	0	0.159099	0.322964	0.746931	0	0.713765	0.525256	0.297772	0.354126	0.2254	0.170436	0.581948	0.729129	0.539762	1.28657	1.61755	0	1.36947	0.646185	0.808956	0	0	0.449005	0	0.219273	0.137802	0.239293	0.418564	1.27574	0.202637	1.09973	0	1.02215	0.55044	0.259376	0.50409	0.572726	0.623327	0.381191	0.437684	0.40347
CRO_T136604	0.0454044	0	0	0	0	0	0	0	0	0.0851162	0	0	0.0799097	0	0.117633	0	0.0531127	0	0	0.057066	0	0	0	0.0396537	0	0	0	0	0	0.0598176	0	0	0	0	0	0	0	0	0	0	0	0	0.144382	0.227509	0.100746	0.0565861	0	0	0.0826572	0.385195	0	0.148569	0	0.210024	0	0	0	0	0.275305	0.0628368	0	0	0	0	0	0.0118725	0	0.0777759	0	0	0	0	0.113022	0	0	0	0.0413116	0	0	0	0.0454232	0
CRO_T136605	4.28649	9.1572	0.13632	0.105326	0.806805	0.12005	0.693004	11.8625	11.2418	0	0.198474	0.20216	0	0	0	0.490574	0.530825	2.26228	0.228553	0.141593	0.240893	0.2787	0.221303	0	0	0	0	0	0	0	0	0	0	0.616852	0	0	0	0	0.292302	0.965722	0	0	0.227212	0	0	0	0.759802	0.239045	0.41749	0.257333	0.313676	0.24518	0.26678	0	0	0.913825	0	0	0.329338	0	0.287384	0.428983	0.330294	0.631777	0	8.20562	1.35333	6.71542	7.83723	0.442837	0.632101	0.862325	5.1348	3.02492	1.63146	2.10208	0.929024	0.680047	2.21511	0.562696	0.437386	1.19427
CRO_T136607	0	0	0	0	0	0	0	0	0	0	0	0	0	0	0	0	0	0	0	0	0	0	0	0	0	0	0	0	0	0	0	0	0	0	0	0	0	0	0	0	0	0	0	0	0	0	0	0	0	0	0	0	0	0	0	0	0	0	0	0	0	0	0	0	0	0	0	0	0	0	0	0	0	0	0	0	0	0	0	0	0	0
CRO_T136609	0.149412	0.0986041	0.0297727	0	0.0293139	0.0682374	0.114428	0.0911266	0.146803	0.276631	0.0422672	0.111073	0.0791086	0.0857605	0.120562	0	0.248536	0	0.306222	0.300621	0.214917	0.262819	0.262617	0.180525	0.137889	0.145948	0.20581	0.0586435	0.166482	0.465469	0	0	0	0.06299	0.164467	0.139858	0.377674	0.200311	0	0	0.0833642	0	0.281955	2.79198	4.00887	1.42436	0.207901	0.140299	0.15982	4.90482	2.01327	2.56208	5.66727	5.12197	0	0.19392	0.282589	0.435317	0.221887	0.375568	0.582719	0.387335	0.641985	0.465394	0.505386	0.0469024	0.0954147	0.0384209	0.225492	0	0	0	0.225567	0.151182	0.200438	0.119359	0.135985	0.0464933	0	0.0576908	0	0.12872
CRO_T136611	0	0	0.091814	0	0	0	0	0	0	0	0	0	0	0	0	0.479996	0	0	0	0	0	0	0	0	0	0.494011	0	0	0	0	0	0	0	0	0	0	0	0	0	0	0	0	0	0	0	0	0	0	0	0	0	0	0	0	0	0	0	0	0.23594	0	0	0	0	0	0	0	0	0	0	0	0	0	0	0	0	0	0	0	0	0	0	0
CRO_T136612	0.822789	0.40773	0.864527	0.136848	1.84969	1.20031	0.0314295	1.07405	1.87471	3.5973	3.62641	3.95534	166.279	160.439	144.484	39.1091	10.3269	22.666	37.2746	12.7709	14.2231	7.63865	13.2236	30.911	69.5103	71.7846	97.2497	52.6705	30.4912	33.8989	97.9789	101.245	95.4426	14.1299	16.4986	20.2957	0	3.48087	1.49063	20.4309	151.214	6.0974	21.3684	3.27473	0.56747	0.214157	1.37722	3.01857	0.390253	15.41	0.986756	2.91792	2.0285	0	0.556703	1.49119	2.36606	1.02156	32.032	30.153	5.54582	3.06786	1.08492	5.11638	0.892659	0.0111219	0.0209284	0.0242293	0.146479	1.44188	9.71044	8.46855	6.04286	23.7966	9.12987	10.3163	41.4037	23.4158	22.6212	19.2496	12.447	12.9648
CRO_T136613	0	0	0	0	0	0	0	0.86151	0.843574	2.31264	3.69753	2.50804	1.17457	1.84106	2.5669	0	0	0	0	0	0	0	0	0	0.570054	1.2418	0.18967	1.94187	1.01551	2.86383	0	1.07166	0.387559	0.869276	1.0621	1.28544	2.49452	1.08615	0.989083	0.90727	0.443431	2.27588	0.794032	1.25302	2.76038	0.392279	0.586656	0.413649	0.123583	1.64985	0.57474	1.40163	3.13709	2.54232	0.440423	0.53194	2.09792	0.844013	0.867014	0.739446	0.503912	0.319273	0	0.936341	0.20947	0	0	0.0756352	0	0	0	0	0	0.562902	0.606466	0.994503	0.608604	0.631098	0.823786	0.279692	0	0.888615
CRO_T136614	0	0	0	0	0	0	0	0	0	0	0	0	0	0	0	0	0	0	0	0	0	0	0	0	0	0	0	0	0	0	0	0	0	0	0	0	0	0	0	0	0	0	0	0.567626	0.863848	0	0	0	0.181551	1.77354	0.36907	1.43975	0	0	0	0	0	0.216663	0	0.551662	0	0	0	0	0	0	0	0	0	0	0	0	0	0	0	0	0	0	0	0	0	0
CRO_T136615	0	0	0	0	0	0	0	0	0.032478	0	0	0	0	0	0	0	0	0	0	0	0	0	0	0	0	0	0	0	0	0	0	0	0	0	0	0	0	0	0	0	0	0	0	0.179887	0.46324	0.455276	0	0	0	0.0672242	0.495634	0.71189	0.482028	0.56938	0	0	0	0	0	0	1.16463	0.810934	0.284054	0	0	0.395892	0.148834	1.28581	0	0	0	0	0	0	0	0	0	0	0	0	0	0
CRO_T136616	0	0	0	0	0.0165232	0	0	0	0	0	0	0	0	0	0	0.0308517	0	0	0	0	0	0.0352448	0	0	0	0	0	0	0	0	0	0	0	0	0	0	0	0	0	0	0	0	0	0.0615451	0.0684028	0	0	0	0	0.208551	0.128287	0.166911	0.0717607	0.139254	0	0	0	0	0	0	0.439016	0.128476	0.0987369	0	0	0.189748	0.187454	0.976916	0.0468469	0	0	0	0	0	0.0269085	0	0	0	0	0	0	0
CRO_T136619	0.218308	0	0	0	0	0	0	0	0.523091	0	0.400058	0.40961	0	0	0	0	0.534561	2.07247	0.234432	0	0	1.12496	0.876413	0.399429	0	0	0	1.73024	0	0	0	0	0	0	0	0	0	0	0	0	0	0	0	0	0	0	0	0	0	0	0	0	0	0	0	0	0	0	0	0	0	0	0	0	0	5.77334	1.19433	2.61725	3.71	0	0.624754	0	0	0	0	0	0	0	0	0.369784	0	0
CRO_T136620	0	0	0	0	0	0	0	0	0	0	0	0	0	0	0	0	0	0	0	0	0	0	0	0	0	0	0	0	0	0	0	0	0	0	0	0	0	0	0	0	0	0	0	0.502701	0.663466	0.908628	0	0	0	0.254107	0.266062	0	0.547076	0	0.16928	0	0	0	0	0	0	0	0	0	0	0	0	0	0	0	0	0	0	0	0	0	0	0	0	0	0	0
CRO_T136621	0	0	0	0	0	0	0	0	0	0	0	0	0	0	0	0	0	0	0	0	0	14.7068	0	0	0	0	0	0	0	0	0	0	0	0	0	0	0	0	0	0	0	0	0	0	0	0	0	0	0	0	0	0	0	0	0	0	0	0	0	0	0	0	0	0	0	0	0	0	0.48325	0	0	0	0	0	0	0	0	0	0	0	0	0
CRO_T136622	0	0	0	0	0	0	0	0	0	0	0	0	0	0	0	0	0	0	0	0	0	0	0	0	0	0	0	0	0	0	0	0	0	0	0	0	0	0	0	0	0	0	0	0	0	0	0	0	0	0	0	0	0	0	0	0	0	0	0	0	0	0	0	0	0	0	0	0	0	0	0	0	0	0	0	0	0	0	0	0	0	0
CRO_T136623	0	0	0	0	0	0	0	0	0	0	0.0462096	0	0	0.0482098	0	0.113119	0	0.0947342	0.133326	0	0	0	0	0	0	0	0	0	0	0.199846	0	0	0	0	0	0	0	0	0	0	0	0	0	0.0544397	0	0	0	0	0	0	0	0	0	0	0	0.0531185	0	0.0591858	0	0	0	0.106246	0	0	0	0	0.0533301	0.0621953	0.0534745	0	0	0	0	0	0.0432506	0.101482	0.0986118	0	0.147093	0.0502047	0	0
CRO_T136624	0	0	0	0	0	0	0	0	0	0	0	0	0	0	0	0	0	0	0	0	0	0	0	0	0	0	0	0	0	0	0	0	0	0	0	0	0	0	0	0	0	0	0	0	0	0	0	0	0	0	0	0	0	0	0	0	0	0	0	0	0	0	0	0	0	0	0	0	0	0	0	0	0	0	0	0	0	0	0	0	0	0
CRO_T136625	0	0	0	0	0	0	0	0	0	0	0	0	0	0	0	0	0	0	0	0	0	0	0	0	0	0	0	0	0	0	0	0	0	0	0	0	0	0	0	0	0	0	0	0	0	0	0	0	0	0	0	0	0	0	0	0	0	0	0	0	0	0	0	0	0	0	0	0	0	0	0	0	0	0	0.20571	0	0	0	0	0	0	0
CRO_T136626	0	0	0	0	0	0	0	0	0	0	0	0	0	0	0	0	0	0	0	0	0	0	0	0	0	0	0	0	0	0	0	0	0	0	0	0	0	0	0	0	0	0	0	0	0	0	0	0	0	0	0	0	0	0	0	0	0	0	0.215023	0	0	0	0	0	0	0	0	0	0	0	0	0	0	0	0	0	0	0	0	0	0	0
CRO_T136629	0	0	0	0	0	0	0	0	0	0	0	0	0	0	0	0	0	0	0	0	0	0	0	0	0	0	0	0	0	0	0	0	0	0	0	0	0	0	0	0	0	0	0	0	0	0	0	0	0	0	0	0	0	0	0	0	0	0	0	0	0	0	0	0	0	0	0	0	0	0	0	0	0	0	0	0	0	0	0	0	0	0
CRO_T136631	0.990273	1.09001	0.545049	1.05079	0.0828008	0.630737	0.695467	1.38899	2.01217	3.41265	4.75272	3.7874	0.739146	0.725399	1.58727	0.156633	0.169803	1.6585	0.148579	0.158741	0.152851	0.308994	0.350496	0.316588	0.344783	0.330873	0	0.452837	0.839082	0.0997054	0.112237	0.376427	0.120583	0.107909	0	0	0.518735	0.341326	0.308812	0.223394	0.134444	0	0.209335	0.306457	0.547269	0.11967	0.235672	0	0.0951838	0.257339	0.427474	0.135872	0.652753	0.676591	0	0	0.323432	0.0762518	0.127224	0.0992588	0.0894721	0.149818	0.692818	0.329064	0.20159	1.30608	0.902204	0.188262	0.385356	0.92511	0.60251	0.409952	0.919619	0.687266	0.591321	1.10962	1.01106	0.9216	1.13922	0.959568	0.524764	0.868322
CRO_T136632	0	0	0	0	0	0	0	0.109402	0	0	0	0.146144	0	0	0	0	0	0	0	0.102833	0	0.202401	0	0	0	0	0	0	0	0	0	0	0	0	0	0	0	0	0	0	0	0	0	0	0	0	0	0	0	0	0	0	0	0	0	0	0	0	0	0	0	0	0	0	0	0.770293	0.0807069	0	0	0	0	0	0	0	0	0	0	0	0	0	0	0
CRO_T136633	0	0	0	0	0	0	0	0.140159	0	0	0	0	0	0.190803	0.365891	0	0	0	0	0	0	0	0	0	0	0	0	0	0	0.531398	0	0	0	0	0	0	0	0	0	0	0	0	0	0	0	0	0	0	0	0	0	0	0	0	0	0	0	0	0	0	0	0	0	0	0	0	0.207634	0	0	0	0.320165	0	0	0	0	0.196365	0	0	0	0	0	0
CRO_T136636	1.317	1.59922	0.227176	0	0	1.6255	0.589083	0	0.223291	0.342178	0.332968	0.340918	0.956302	0	0	0.412853	0	0	0	0.622436	0	0	0	0.664888	0	0	0	0	0	0	0	0	0	0	0	0	0	0	0	0	0	0	0	3.85122	2.08468	2.57889	0.434074	0	0.359178	4.42983	4.21904	5.27005	2.80617	2.68068	1.28324	1.15928	0	0	0.547111	0	0.503413	0	0	0	0	0	0	0.203203	0	0	0	0	0.752841	0	0	0	0	0	0	0	0	0
CRO_T136638	0	0	0	0	0	0	0	0	0	0	0	0	0	0	0	0	0	0	0	0	0	0	0	0	0	0	0	0	0	0	0	0	0	0	0	0	0	0	0	0	0	0	0	0	0	0	0	0	0	0	0	0	0	0	0	0	0	0	0	0	0	0	0	0	0	0	0	0	0	0	0	0	0	0	0	0	0	0	0	0	0	0
CRO_T136639	2.22257	2.21296	0.792673	2.19379	0.593963	0.850809	1.10585	2.30766	1.78888	4.94508	3.94327	4.41355	2.54093	2.8057	3.12718	1.4074	1.94162	1.07908	2.31436	3.46684	2.42331	2.40962	3.16989	1.9359	3.26214	3.63682	4.45043	5.84252	7.85131	6.11687	3.3097	3.59563	2.05443	3.70492	5.01244	3.40974	3.44354	3.92213	4.77921	4.15055	2.66398	4.33881	6.32009	1.99024	2.24254	3.18425	5.00312	4.17973	3.69739	1.88833	1.43369	0.792955	1.98232	2.41651	3.5328	10.5539	10.9219	5.75401	4.75172	4.97701	3.51037	3.1966	1.71209	3.71775	0.773197	0.670781	0.412903	3.74537	2.7283	1.10496	2.14798	1.01741	1.0632	1.97111	1.39216	1.54062	2.29703	1.82041	1.67164	1.73873	3.07114	1.51158
CRO_T136641	0	0	0	0	0	0	0	0	0	0	0	0	0	0	0	0	0	0	0	0	0	0	0.293598	0	0	0	0	0	0	0	0	0	0	0	0	0	0	0	0	0	0	0	0	0	0	0	0	0	0	0	0	0	0	0	0	0	0	0.346902	0	0	0	0	0	0	0	0	0	0	0	0	0	0	0	0	0	0	0	0	0	0	0	0
CRO_T136642	0.197977	0.189307	0.466642	0.110873	0.229053	1.24561	0.356396	0.109605	0.348659	0	0.0776645	0.158515	0.0747371	0	0	0.128808	0.220694	0.635201	0.173018	0.0593922	0.0842707	0.294471	0.113384	0	0	0	0	0	0.116994	0.441831	0	0	0	0	0	0	0	0.125789	0	0	0.601475	0.12791	0	0.296929	0	0	0.0881211	0	0	0.207148	0.332726	0	0.195484	0.364805	0	0	0.177468	0.174065	0.159535	0.106037	0.235166	0	0	0	0	0.0411351	0	0.225453	0.0774897	36.6569	20.256	5.1676	0.415406	0	0.137347	0.161053	0	0.0713753	0.311244	0	0.174954	0
CRO_T136644	0	0.246771	0	0	0	0	0	0	0	0	0	0	0	0	0	0	0	0	0	0	0	0	0	0.280228	0	0	0	0	0	0	0	0	0	0	0	0	0	0	0	0	0	0	0	0	0	0	0	0	0	0	0	0	0	0	0	0	0	0	0	0	0	0	0	0	0	0	0	0	0.17229	0	0	0	0	0	0	0	0	0	0	0	0	0
CRO_T136646	20.2683	20.0402	12.7939	19.3274	9.89222	9.25181	11.5096	16.5188	17.8213	26.0387	28.4947	26.0365	24.2252	23.5145	21.9072	9.94368	9.96289	7.55498	10.9095	12.6604	9.73752	8.81457	10.8292	11.7466	22.4314	20.2266	23.1868	26.6202	30.7712	30.6712	19.8	21.1317	16.9534	25.5633	26.869	13.3491	12.8454	23.6713	25.8429	28.862	14.7632	26.2255	23.9062	8.20675	7.28329	7.73657	16.0883	14.1167	14.6166	6.34081	2.73649	3.25411	5.67524	6.04347	18.4066	22.0601	22.2217	21.2428	13.2907	15.2977	12.3379	9.62559	6.67751	11.5689	5.67241	7.23931	5.48791	6.94729	6.43634	8.76295	15.1234	11.0936	12.6627	19.1535	17.111	18.5689	17.2621	17.8413	17.1689	14.0431	18.3792	16.6327
CRO_T136647	4.61256	3.33604	3.4007	3.3864	2.91423	3.24783	2.52125	6.07623	4.78386	8.50394	17.6294	10.6828	7.92212	6.64613	9.774	8.47596	5.28821	26.4633	9.2766	10.7035	5.25003	7.58781	7.88183	12.5726	3.61965	11.3497	9.70917	17.6353	13.6291	10.8714	9.18453	7.3407	14.2224	9.51428	13.7547	8.892	11.3861	12.2266	4.76583	6.39722	10.7015	5.44419	7.5714	5.95424	1.41004	3.76126	3.28323	1.7824	2.71673	3.82928	1.75575	2.29046	2.46185	2.57249	3.23537	2.50528	9.00517	6.51896	5.91174	7.9337	6.52748	5.1276	4.60516	8.75253	6.89268	10.5612	12.8198	10.8644	18.6245	4.02178	11.3605	11.3306	11.031	6.90873	4.47038	5.93639	6.12567	5.62519	5.40228	6.14401	4.87583	7.62693
CRO_T136649	0.499869	0.610324	0.746399	0.501543	1.14933	1.07394	0.563162	0.312038	0.545351	5.06327	4.41279	3.72669	2.6006	2.79332	2.36361	6.74325	5.76156	4.07624	4.08112	4.28112	3.26882	5.35074	4.68824	4.74614	3.05598	1.55714	3.14152	3.81681	5.75699	4.95749	2.40523	2.29092	2.04889	5.97872	5.5053	8.70881	13.3589	7.16915	8.72709	6.06821	0.278327	8.08266	9.26554	4.17492	3.70013	5.50744	1.63324	1.11838	0.854762	7.13216	10.1534	12.8413	5.75842	4.53133	1.73611	1.42485	9.63724	6.98923	2.89818	4.00405	2.39218	5.13168	3.63446	2.75347	3.43893	0.872866	1.21671	3.19943	1.40024	2.116	1.41428	2.82296	2.95794	1.46204	0.803048	1.14713	1.19417	0.761255	0.95012	1.29791	0.962249	0.94089
CRO_T136651	0.0542375	0.348499	0	0	0	0.0571768	0	0.424133	0.127927	0	0	0	0.0899866	0	0.0874506	0	0	0	0	0	0	0	0	0	0	0	0	0	0	0	0	0	0	0	0	0	0	0	0	0	0	0.157011	0	0	0	0	0	0	0	0	0	0	0	0	0	0	0	0	0	0	0	0	0	0	0	0	0	0	0	0	0	0	0	0	0	0.0917871	0	0	0	0	0	0
CRO_T136652	1.73278	2.38193	1.77794	0.913078	0.846995	0.822267	0.682078	1.1414	0.820314	1.81293	1.2179	0.640214	1.45238	0.682632	0.758904	2.59505	2.86102	3.43064	1.4632	1.82991	1.64074	2.45884	2.33896	1.97117	0.306276	0.881678	0.156076	0.803786	0.263704	0.134352	1.30583	0.752743	0	0.144038	1.10529	1.15508	1.21166	0.151219	0	0	0.813673	0.29975	1.40455	13.9516	6.83267	8.48421	0.0402466	0.788335	0.755765	11.6151	17.7863	34.9088	10.5374	9.93585	1.24379	0.959553	1.38806	1.03245	2.16115	0.576404	0.811368	0.273481	0.377756	0.600117	0.69176	0.381506	0.349527	0.0459362	0.220866	0.342229	0.252783	0.541652	1.47732	0.758852	0.343717	0.947483	1.02038	1.11143	0.614572	0.995699	0.454782	0.7451
CRO_T136653	0	0	0	0	0	0	0	0	0	0	0	0	0	0	0	0	0	0	0	0.063837	0	0	0	0	0	0	0	0	0	0	0	0	0	0	0	0	0	0	0	0	0	0	0	0.824318	0.69053	0.392241	0	0	0	0.39239	0.602305	0.521686	0.784488	0.590554	0	0	0	0	0	0	0	0	0	0	0	0	0	0	0	0	0	0	0	0	0	0	0	0	0	0	0	0
CRO_T136654	21.1247	17.729	18.1381	30.9863	9.58011	9.31614	9.19939	26.1365	16.2294	5.59371	4.51038	4.61946	14.9664	14.0289	14.7406	10.1964	8.7838	8.24692	14.0869	11.1345	9.61703	13.8252	12.0564	13.116	34.1242	31.03	35.3534	21.58	39.7919	37.4298	29.6236	38.1449	29.8677	28.8599	20.0095	6.40019	13.6277	33.1667	34.6629	22.7331	0	42.4034	12.2094	0.0756873	0	0.142394	8.92197	10.5637	15.4167	0.084937	0	0.0404352	0	0.0578103	14.3857	12.7138	32.2415	15.2178	26.228	5.11541	20.8209	21.0416	41.0895	21.8803	32.3447	0.0394402	0.0557245	4.65197	0.0556925	2.69561	7.30211	14.0149	23.2179	17.9472	17.0014	15.9133	16.0588	21.1296	17.8573	22.3364	23.788	20.6514
CRO_T136655	0.269292	0.443025	0	0	0	0	0	0	0	0	0	0	0	0	0	0	0.111234	0.176986	0.0479965	0.057049	0	0.110808	0	0	0	0	0.146704	0	0	0	0	0	0	0	0	0	0	0	0	0	0.170763	0	0.0944705	0	0.105498	0.237165	0	0.0990361	11.3831	0.112607	0.128535	0	0.247737	0.449583	0	0.0982208	0	0	0.406552	0	0.118529	0	0	0	0	0.590744	0.508739	0.217473	0.211043	0	0	0	0.143263	0	0	0	0.0804373	0	0	0	0	0
CRO_T136656	28.9721	32.5852	35.9792	22.7833	23.7085	19.7942	13.3602	28.7131	27.545	50.8892	49.407	55.0205	55.3113	53.0197	53.4499	60.0742	61.5866	36.4327	57.6998	65.0742	58.9026	61.459	68.2732	60.5891	52.4305	43.9645	49.8775	46.2449	51.6207	49.8006	37.8286	40.1055	38.0792	50.2294	44.607	63.2782	57.7036	52.0079	45.747	44.5322	63.3068	52.6463	69.5341	38.6436	33.4714	30.6588	55.149	63.1252	56.3066	54.9545	68.9114	71.8781	29.1255	27.8616	32.0422	51.2877	62.507	54.9003	71.3092	51.4005	64.1931	51.1216	48.6648	52.3408	54.4642	28.047	27.5751	44.4412	28.2976	33.7869	44.7888	54.8282	38.3143	31.3314	23.6123	24.1314	30.5905	25.2338	28.3431	26.7868	28.7078	27.5236
CRO_T136657	87.7	103.383	53.9476	80.1137	72.5875	70.7765	73.9254	87.9245	68.2868	123.61	133.252	123.4	72.768	72.5975	71.0566	44.9754	61.9732	36.1236	67.7737	84.7721	107.742	53.0436	46.7439	47.0326	61.1432	58.8331	61.4127	60.361	64.8629	60.0752	53.105	60.2418	57.1892	63.5858	62.6496	113.036	169.532	69.9786	69.3176	56.0811	101.493	59.5131	81.0683	37.7762	40.3933	44.545	232.645	125.584	130.373	24.4547	11.5486	16.5367	65.8632	60.5122	198.501	172.947	268.495	265.96	81.2462	34.7233	121.224	180.01	128.963	260.121	171.79	39.0608	27.9609	30.0365	27.8392	142.727	113.794	65.253	64.1911	100.007	84.4788	88.4527	92.4133	70.26	79.0713	57.9882	77.6832	75.4583
CRO_T136658	4.8458	6.08957	2.69712	3.66812	1.40237	1.60463	0.79983	4.17728	5.94828	4.98343	5.04825	4.66538	12.5822	13.9728	11.8603	22.3862	17.7099	15.6772	12.646	8.91703	9.98249	12.455	14.2891	21.0095	6.38009	8.86089	8.57132	7.98867	4.80815	5.06615	11.7309	9.23566	9.13341	7.28497	7.73923	2.42219	3.79902	6.86829	9.25101	8.89321	7.59492	7.51492	8.47693	10.0101	6.75132	7.63191	8.0807	7.60202	5.63182	10.1693	13.1482	9.95203	5.39869	8.27296	2.22604	5.73963	11.9641	6.33324	27.3687	26.7172	21.8913	11.6611	4.16518	16.1056	5.89931	3.06883	2.27419	7.26178	3.87429	2.29292	2.95918	3.69014	12.3161	2.80042	1.98887	2.08805	2.9437	2.28228	4.51014	2.31041	3.23451	2.73536
CRO_T136659	0	0	0	0	0	0	0	0	0	0	0	0	0	0	0	0	0	0	0	0	0	0	0	0	0	0	0	0	0	0	0	0	0	0	0	0	0	0	0	0	0	0	0	0	0	0	0	0	0	0	0	0	0	0	0	0	0	0	0	0	0	0	0	0	0	0	0	0	0	0	0	0	0	0	0	0	0	0	0	0	0	0
CRO_T136660	7.61482	7.54739	3.53718	1.92962	5.03875	3.52817	3.55269	9.137	3.90546	2.82112	2.24465	2.88569	3.58926	3.97858	2.82007	4.99031	3.49846	6.71721	3.59081	3.90091	4.92644	3.23293	2.44615	7.53005	10.041	8.5878	9.21264	20.1732	33.8932	34.8519	5.14961	5.60475	4.42946	66.7399	77.2819	117.805	162.637	62.4067	92.735	43.2384	1.75676	110.986	7.49254	1.52502	0.748116	0.770342	8.30448	7.84416	4.05894	0.825946	0.685431	1.741	0.460109	0.0874032	4.88433	8.67391	29.7387	41.0997	14.5746	3.43921	15.6707	10.4376	6.98521	7.27715	7.02012	1.4673	0.630975	2.82305	1.40098	5.3194	8.5966	6.54138	4.07617	2.32477	3.21611	2.80432	3.96365	2.43728	2.562	2.11881	2.2416	1.8626
CRO_T136661	5.52116	7.76102	2.08784	3.10605	1.74377	1.97575	1.40226	8.53373	9.56038	2.06535	2.21017	1.52212	1.38206	0.740577	1.06681	2.40513	2.93326	4.2356	4.15167	3.44276	3.51509	3.25309	4.24764	5.00934	0.959887	1.30323	1.3086	2.85523	4.14882	5.79539	0.2478	0.910295	0.968283	5.31767	5.85626	5.04918	6.20155	6.63905	7.66533	4.94928	1.43813	5.1481	1.70114	3.88466	4.63193	7.95189	7.45347	6.01898	12.0773	2.82773	6.54326	6.51272	4.69647	6.32744	2.01034	6.68886	6.17733	5.90156	5.40095	4.71022	7.33695	7.96226	2.36617	8.47621	2.65004	13.0751	10.4919	21.7993	17.9235	2.49555	2.79799	2.68819	6.38085	4.08452	4.28848	2.36366	3.76954	1.77119	8.43318	3.17629	4.95992	4.17424
CRO_T136662	30.433	31.2495	32.4846	21.5359	23.2561	21.3402	14.8969	26.383	26.9177	25.703	27.6878	26.7625	30.8724	32.5218	35.8417	43.3557	42.0741	45.4213	39.5319	41.4874	41.6434	48.465	38.545	43.2303	27.8793	33.7783	31.3051	38.5646	40.1524	37.8978	22.4559	28.2911	22.9537	40.6624	40.5893	46.0381	42.5318	41.4849	42.8525	36.4932	32.9783	38.1825	37.4063	26.1958	28.4668	29.5886	43.3264	44.6697	32.7699	31.0536	35.8054	34.5676	27.9359	31.447	28.4988	33.3699	46.8774	64.9723	37.9598	43.4456	42.1923	47.7754	46.5029	52.2501	56.3576	15.6178	14.7535	25.0287	13.9904	51.5684	48.1764	48.585	46.8277	24.5793	26.1996	25.2159	26.8513	22.8883	27.295	27.8498	25.1672	27.1728
CRO_T136663	28.1666	29.9444	24.4342	11.0532	20.4646	20.9634	15.5278	21.8997	14.5914	31.7811	28.1177	34.8216	34.9518	30.3476	28.3835	40.2276	43.2467	78.2186	35.4734	36.3832	34.7138	35.1556	39.0773	38.4192	32.7312	34.8214	46.9324	43.4249	46.8674	44.7543	32.5026	35.6964	32.9564	58.4954	48.8994	55.5945	69.3814	61.3324	59.693	57.6059	43.7062	60.7113	24.0997	23.7096	21.5722	23.7042	34.0451	27.7449	21.9987	22.1221	24.6703	28.2278	20.1768	22.4986	27.419	26.2152	40.0055	55.388	34.3715	29.1964	38.1003	37.8341	33.0188	35.6089	38.6443	13.8692	10.9909	19.8162	13.1124	53.8203	52.4263	52.7357	44.1942	20.9681	15.1617	9.0926	19.4852	15.525	18.1233	14.4041	14.7649	14.8103
CRO_T136664	2.08038	3.0077	1.11663	1.46535	0.522408	0.266067	0.135298	2.75673	2.46611	0.519362	0.322073	0.410386	1.4693	1.35971	0.933148	2.00993	2.27978	1.95201	2.02238	2.96102	2.69683	2.45886	2.59428	2.38563	1.29828	1.22921	0.812309	0.696654	1.05586	1.15823	1.15488	1.09046	1.15455	1.1654	1.62842	1.98959	1.55392	2.0542	0.991088	0.990875	1.51959	0.890443	1.16952	2.69637	2.19352	3.19124	2.56336	2.03284	2.94943	3.05995	5.96836	4.23345	1.817	1.96923	1.44285	2.43792	3.10167	2.9705	2.67504	2.51344	1.73054	2.0312	3.61745	1.61552	3.24738	2.40868	2.38056	5.00614	3.1602	0.675415	1.72106	1.69768	1.10926	1.06048	1.70286	1.29483	1.28523	1.29441	1.30561	1.17135	1.46435	1.3226
CRO_T136665	50.0395	45.6134	64.4806	45.3967	43.4635	36.1543	25.0914	39.7006	50.4372	79.6716	72.4302	72.3318	89.1488	91.1938	96.1089	87.8152	85.3731	81.9784	85.8782	81.4007	82.5755	96.5779	95.2847	103.011	61.1943	61.9755	70.4915	69.4961	72.8079	70.2956	69.5028	67.7783	61.7055	68.8782	65.241	61.2079	58.6793	59.2721	59.3984	64.7384	79.8829	72.4647	71.2497	58.418	64.1434	72.3123	60.4155	77.4001	55.9079	62.361	41.6539	51.0484	61.0588	73.9549	51.1108	48.2941	115.225	80.9105	95.2895	146.778	104.688	90.8981	98.7681	86.1323	82.2488	197.507	186.417	184.209	219.155	42.3894	65.0431	51.6023	92.9176	56.0902	47.1795	47.9548	52.0116	47.9052	54.1311	55.8568	60.1918	51.9047
CRO_T136667	0	0	0	0	0.0725922	0	0	0	0	0.404496	0.326946	0.592457	0.17159	0	0.205219	0.26964	0.289203	0	0	0.0767596	0.590578	0	0.806096	0.386452	0	0.480157	0.43764	0.894912	0	0.447452	0	0	0	0	0	0	1.23698	0	0	0	0	0	0	0	0	0	0	0	0	0	0	0.147237	0	0	0	0	0	0	0	0	0	0	0	0	0	0	0	0	0	0	0	0	0	0	0	0	0	0	0	0	0	0
CRO_T136669	1.8311	2.92131	0.53675	0.928133	0.253188	0.03792	0.109197	1.74986	1.60486	0.532399	0.619322	0.531869	1.25513	1.11248	0.764511	1.41041	1.18669	1.41455	0.683818	1.05065	0.922978	1.3317	1.55905	1.17093	1.09068	1.13356	0.881615	1.55715	0.987226	1.83153	0.0521891	0.619851	0.393909	0.861912	0.940935	0.7	1.22014	0.477773	0.723068	0.418852	1.71997	0.706337	0.862917	0.982914	0.488043	0.995209	1.38376	1.18813	1.71703	0.705338	1.5219	0.92903	0.600906	0.847201	0.433618	2.46628	1.41389	1.54296	1.20288	1.01514	1.20446	0.892217	0.948111	1.40472	0.786395	1.00491	0.602924	2.14836	1.15243	0.448554	0.802311	1.20958	1.43534	1.06596	0.629917	0.672023	0.685534	0.475545	0.876666	0.599052	0.679405	0.526217
CRO_T136670	22.0328	19.9497	20.8968	15.2926	16.4475	13.8377	11.8404	17.7309	17.1236	44.4056	48.1306	44.5165	37.5393	37.1659	35.1466	45.7004	41.0864	36.0378	44.0579	41.6506	43.4864	39.8592	40.8667	44.7531	28.0461	26.3593	33.2529	25.517	23.4131	26.0719	24.8979	24.8674	24.0244	23.2964	24.6482	20.7873	20.8735	21.2131	22.6693	23.2634	27.4339	24.0474	35.1853	17.354	17.0721	16.0036	27.2458	33.8471	21.5035	20.6818	20.364	20.2214	17.4142	18.9946	20.965	22.9318	42.2438	29.1604	42.1517	42.618	42.4093	30.2286	36.9351	30.3151	41.4644	17.3964	16.6905	21.412	15.1606	19.8905	26.3943	26.0435	32.4871	19.9542	14.33	18.8634	19.4947	18.7583	18.1117	19.2836	19.9478	18.5961
CRO_T136671	41.4767	53.2196	47.3056	48.5363	42.3792	49.9376	43.7718	41.4512	38.3309	23.3019	24.7562	26.9862	28.5839	26.4966	25.2578	29.1084	29.6649	31.566	34.1587	30.8602	31.1543	33.2237	31.0136	31.6823	27.2599	31.6856	33.3207	27.3008	26.1482	28.0332	23.4525	25.1236	31.0908	22.5038	23.4711	32.7516	30.5525	23.678	19.4458	23.8513	38.3522	23.5389	21.8161	16.6254	21.7344	22.2625	40.0708	37.6763	33.697	18.3379	19.2556	16.5422	14.8199	16.9966	29.441	44.176	29.7775	27.7665	23.8647	24.6348	21.7246	15.5028	13.1691	20.2935	16.547	10.9608	7.45018	11.1894	11.713	61.935	60.0308	64.7977	23.5676	32.4886	37.4712	36.2943	36.5036	34.4565	35.2064	36.8395	31.9598	38.3812
CRO_T136672	0	0	0	0	0	0	0	0	0	0	0.0386243	0	0	0	0	0	0.163842	0	0.0329165	0.13715	0.10343	0	0.0813379	0.179704	0.0578377	0	0	0	0	0	0	0.0482478	0	0	0	0	0	0	0.0512119	0	0	0	0.061581	0	0.0544322	0	0	0	0	0	0	0	0	0	0	0	0	0	0	0	0	0	0	0	0	0	0	0	0	0	0	0	0	0	0	0	0	0.034383	0	0	0	0
CRO_T136674	0.0769078	0.123481	0	0	0	0	0	0	0	0.211441	0.204259	0	0	0	0	0	0	0	0.0751349	0	0	0	0	0	0	0	0	0	0	0	0	0	0	0	0	0	0	0	0	0	0	0	0	0	0.657465	0.200734	0	0	0	0.301237	0	0.422165	0.259184	1.47276	0	0	0	0	0	0	0	0.344876	0	0	0	0	0	0	0.0216087	0.163515	0	0	0	0	0	0	0	0	0	0	0	0
CRO_T136676	0	0	0	0	0	0	0	0	0	0	0	0	0	0	0	0	0.214004	0	0	0	0	0	0	0	0	0.703393	0	0	0	0	0	0	0	0	0	0	0	0	0	0	0.939105	0	0	0	0	0	0	0	0	0	0	0	0	0	0	0	0	0	0	0	0	0	0	0	0	0	0	0	0	0	0	0	0	0.223269	0	0	0	0	0	0	0	0
CRO_T136677	0	0	0	0	0	0	0	0	0	0	0	0	0	0	0	0	0	0	0	0	0	0	0	0	0	0	0	0	0	0	0	0	0	0	0	0	0	0	0	0	0	0	0	0	0	0	0	0	0	0	0	0	0	0	0	0	0	0	0	0	0	0	0	0	0	0.0418063	0	0	0	0	0	0	0	0	0	0	0	0	0	0	0	0
CRO_T136678	0	0	0	0	0	0	0	0	0	0	0	0	0	0	0	0	0	0	0	0	0	0	0	0	0	0	0	0	0	0	0	0	0	0	0	0	0	0	0	0	0	0	0.793346	0	0	0	0	0	0	0	0	0	0	0	0	0	0	0	0	0	0	0	0	0	0	0	0	0	0	0	0	0	0	0	0	0	0	0	0	0	0	0
CRO_T136679	0.217611	0.698303	0.0283578	0.425338	0	0.150615	0.144744	1.02402	0.481544	0	0	0	0.0394051	0.0849004	0.0777473	0.56058	0.605724	0.917873	0.191863	0.443839	0.0500159	0.346861	1.08999	0.535645	0	0	0.069146	0.059383	0.249036	0.176981	0.0649284	0	0	0.255275	0.130875	0.881669	1.30924	0.468072	0.42532	0.132147	0.0806699	0.205918	29.277	0.390852	0.270132	0	0.162475	0.0511399	0.134095	0.607759	0.465382	0.935551	0.343408	0.150095	0.105697	0.340658	1.31679	0.213512	0	0.27082	0.186299	0	0	0.13077	0	0.737564	0.933892	2.75869	1.0105	1.31779	0.070202	2.91427	0.11981	0.0860365	0.258903	0.173589	0.168665	0.115209	0.209674	0.17183	0.13914	0.63421
CRO_T136680	19.2497	19.5335	12.5535	7.33143	12.5709	11.7768	11.9642	16.2379	13.4995	21.5938	20.4281	20.9082	25.6754	23.2642	23.8508	21.2705	22.1159	19.5377	20.8922	25.7661	23.2525	21.5072	21.9254	24.7608	15.1391	13.9616	14.3652	16.9	22.0284	18.4218	14.7314	13.8193	11.5882	25.5406	19.0121	26.0402	17.9761	21.3182	22.8315	23.6637	19.6128	30.3272	26.2486	13.4174	8.39757	13.1912	21.6633	20.3782	30.9224	10.1867	21.8453	23.7707	9.29859	9.79457	16.3352	23.9208	19.9292	39.7804	24.0556	14.7626	19.2875	28.9591	14.8778	27.5907	12.621	20.6551	13.2853	19.9865	21.629	12.5421	15.1554	16.8261	19.9855	12.8674	10.9722	11.8728	13.1011	10.6593	16.1367	10.9756	11.4447	13.5489
CRO_T136681	9.05799	6.04843	11.3809	5.71322	21.284	15.4504	8.56261	8.507	6.33903	50.6278	60.0143	48.9025	21.5664	18.5869	21.0007	73.7945	80.9171	73.3965	96.9649	98.4069	94.9779	88.5915	82.0772	107.826	32.0055	28.9854	29.0792	41.527	39.5059	38.895	21.3819	21.7452	21.1291	39.1544	35.5341	48.7438	46.0779	43.6379	50.3243	28.5135	20.4456	40.6677	37.064	10.6841	10.5196	16.0524	13.6393	20.7244	11.2879	11.9809	34.1348	22.909	18.6249	13.8388	11.9922	6.37703	35.004	38.9993	64.5369	57.2792	82.3252	80.1973	56.7698	65.0342	48.8314	5.14436	5.70157	9.45597	7.24435	34.5749	30.8968	27.0271	15.8479	10.9996	6.48706	8.54832	8.19052	9.14799	8.0121	10.3702	6.8792	8.24354
CRO_T136682	9.48922	2.73342	34.0008	11.741	112.366	144.695	56.0359	21.2848	16.717	0	0.187229	0	0	0	0.175957	18.1789	6.57501	18.4539	14.1382	5.20616	6.83932	6.69521	13.6145	7.16651	77.4437	57.6804	53.9853	10.8574	9.59708	12.3805	57.8269	71.9047	49.5711	0	0	0	0	0	0	0	0	0	0.412134	1.88913	0	0	22.1418	48.4805	22.0935	0.94881	0.576289	2.02254	3.44286	0	11.2726	2.07694	1.86986	0	7.9125	8.30712	12.2787	5.13527	7.03146	5.46202	12.4311	0.407762	23.6332	0.673875	0.583902	14.8272	10.1725	11.2385	27.591	52.1117	44.8109	51.5945	38.1579	39.7604	26.6215	53.6183	40.3499	44.1755
CRO_T136683	0.0597597	0	1.9339	0.0548806	4.41131	5.19856	1.64691	0.275464	0.427487	0	0	0	0	0	0	5.51221	4.02792	5.86811	5.7682	3.14291	3.53213	3.43357	4.33865	3.58555	2.03386	1.99253	2.04749	0.0764845	0.159254	0.456515	2.35493	2.07137	1.26361	0	0	0	0	0	0	0	0	0	0.119312	0.119092	0.0666634	0	6.14033	8.68219	3.42275	0.204157	0.0806523	0.127318	0	0.0926246	0.129184	0	1.17637	0	7.09998	5.15997	4.0735	1.51451	1.74131	3.25925	3.07601	0.0469614	0.798659	0.102227	0	0.30518	0.0870559	0.348888	5.52614	3.24018	1.41615	1.44697	1.24985	2.4197	0.673207	1.90856	1.84098	2.34915
CRO_T136684	2.66927	2.75052	0.742009	3.2678	0.0845335	0.025496	0.109365	2.43923	2.22346	0.357235	0.305932	0.27461	0.441554	0.949339	1.05498	0.728855	0.336458	2.06107	0.443736	0.496479	0.518034	0.299522	0.183439	0.416898	1.77798	1.16998	1.70662	0.672704	0.993733	2.05123	1.9696	1.79776	1.92078	0.542733	0.308248	1.601	0.435031	0.440909	0	0.316102	0.465562	0.132622	0.109399	2.50553	2.19844	1.36482	0.628229	0.162982	0.142315	1.7297	0.576981	0.510717	0.846627	0.789261	0.691853	1.14215	0.82685	0.866531	0.342439	1.3137	0.270076	0	0.0833335	0.0792498	0.21721	1.39526	0.728805	1.12673	1.40644	0.155085	1.58979	1.92173	0.181539	1.66161	2.0988	2.04311	2.34171	2.31885	2.73358	1.71034	2.24835	2.51513
CRO_T136685	0	0.664263	0	0	0	0	0	0	0	0	0	0	0	0	0	1.15627	0.539419	0	0.0421461	0.770736	0.995136	0	0.091127	1.56982	0	0	0	0	0	0	0	0	0	0	0	0	0	0	0	0	0	0	0	0.703773	1.42792	0	0	0	0	0	0	0	0	0.7605	0	0	0	0	0	0	0	0	0	0.695164	0.649478	0	0	0	0	0	0	0	0	0	0	0	0	0	0	0	0	0
CRO_T136686	0	0	0	0.0464234	0.0439741	0.0467641	0	0.0494601	0	0.418069	0.0649797	0.273085	0.164364	0.138667	0.304461	0	0.137789	0.633923	0.22292	0	0	0.474833	0.258925	0.360619	0.626059	0.69774	0	0.624199	0.727671	0.562633	1.11215	0	0.358358	0.372232	0.22929	1.50613	1.33523	0.178666	0.630203	0.110942	0.666489	0	0.171954	0.0880433	0.449002	0	0	0	0	0	0	0.322172	0.606782	0	0.1264	0.290882	0	0.112567	0	0	0.334786	0	0.12973	0	0	0.045235	0.0402538	0.0642205	0	0	0	0.153077	0	0	0.0763892	0	0.0788809	0.0764773	0.0785883	0.166758	0.176846	0
CRO_T136688	14.2635	9.50863	12.9764	9.28678	87.5882	77.3813	100.313	16.2879	16.0263	176.232	181.291	175.918	159.822	166.84	169.603	32.9392	23.6534	13.4076	43.1753	45.7319	42.6399	21.5744	25.5398	37.4047	104.588	101.513	112.637	62.504	48.262	53.5474	75.3471	79.0931	80.7761	62.2536	59.1999	62.9192	77.583	49.0056	68.8942	57.2262	30.0238	62.6608	78.9898	14.2503	11.3397	16.7821	18.5307	21.9963	15.7772	7.76078	12.3445	9.59931	15.619	20.8546	25.3021	25.1291	16.0461	22.5359	32.0364	20.381	30.7941	24.2169	84.5088	21.9449	58.1084	9.6501	16.8774	17.4759	9.88969	65.9407	12.1011	11.6296	58.893	27.9837	16.2483	21.8344	25.2296	22.0777	14.9952	23.2791	24.1639	21.8578
CRO_T136689	9.13139	10.9198	4.9533	6.15001	2.12583	2.47898	1.93771	12.0465	11.1292	13.4527	11.859	12.1323	9.27451	8.18717	7.6844	7.32363	8.93414	8.22703	6.79983	7.63828	6.73645	6.25629	8.87668	8.65332	7.90393	8.09399	7.24092	7.9378	7.96377	8.52886	6.99362	5.96163	6.76316	7.44076	8.10929	6.29498	8.27772	7.16674	5.37001	7.70809	5.90047	7.50978	9.88998	6.95675	6.83022	6.69613	8.85713	9.36565	13.0288	7.1303	8.75564	10.4776	5.4005	5.01006	4.55421	7.56949	8.86195	8.17995	6.43414	6.88862	9.19797	7.3056	5.04105	7.11012	4.23513	2.89105	2.03332	6.95097	3.51857	3.3587	6.34875	6.69201	6.2385	4.51554	4.56291	4.83305	3.98611	4.05994	4.50222	3.96014	3.44294	4.17459
CRO_T136690	0	0	0	0	0	0	0	0	0	0	0	0	0	0	0	0	0	0	0	0	0	0	0	0.256093	0	0	0	0	0	0	0	0	0	0	0	0	0	0	0	0	0	0	0	0	0	0	0.334382	0	0	0	0	0	0	0	0	0	0	0	0	0	0	0	0	0	0	0.0767864	0	0	0	0	0	0	0	0	0	0	0	0	0	0	0	0
CRO_T136691	0	0	0	0	0	0	0	0	0	0.267763	0.201853	0	0	0	0	0	0.12411	0	0	0	0	0	0	0	0	0	0	0	0	0	0	0	0	0	0	0	0	0	0	0	0	0	0.198562	0	0	0.505227	0	0	0	0	0	0	0	0	0	0	0	0	0.477915	0	0	0	0.300062	0	0	0	0	0	0	0	0	0	0	0	0	0	0	0	0	0	0	0
CRO_T136693	96.7134	110.885	70.8843	107.305	100.124	104.331	100.982	118.972	122.167	75.3045	68.4444	70.7422	85.2509	85.3299	80.5272	23.5692	24.0969	20.4552	45.5507	34.377	32.8529	30.5156	31.924	33.5025	131.577	124.678	129.608	71.5316	72.0588	86.2657	122.758	137.063	118.408	49.4203	48.497	39.3749	36.0629	39.5072	38.79	40.477	44.4895	45.6913	63.3281	35.8431	23.5699	31.7049	80.5606	70.805	81.2486	24.0028	31.1371	34.0173	15.8117	19.5255	115.929	107.063	30.5173	61.2376	22.4366	17.8644	21.169	19.5347	16.9658	15.8402	18.0487	20.1274	14.0621	21.125	16.6709	71.8883	95.4985	83.1799	20.4794	134.794	137.164	139.975	127.465	144.9	126.582	118.987	137.528	126.601
CRO_T136694	0	0.0619357	0.0441767	0	0	0	0	0	0	0	0	0	0	0	0	0	0	0	0	0	0	0	0.0724306	0	0	0	0	0	0	0	0	0	0	0	0	0	0	0	0	0	0	0	0	0	0	0	0	0	0	0	0	0	0	0	0	0	0	0	0.101919	0	0	0	0	0	0	0.0218393	0	0	0	0	0	0	0	0	0	0	0	0	0	0	0	0.0867741
CRO_T136695	0.217486	0	0	0	0	0.237107	0	0.145093	0	0.218578	0	0	0	0	0	0	0.256208	0	0	0	0	0	0	0	0	0	0	0	0	0	0	0	0	0	0	0.696261	0	1.38803	0.313079	0	0	1.05339	0	0	0	0	0	0	0.402876	0	0	0	0	0	0	0	0	0	0.306163	0	0	0	0	0	0	0	0	0	0.10445	0.211419	0	0.420317	1.91973	0.20991	0.406656	0	0.206404	0.188847	0.204977	0.208117	0.491043	0
CRO_T136696	74.1294	56.6622	88.2141	66.2141	13.0492	11.4028	10.9702	45.2746	43.3081	106.116	102.188	101.229	98.3289	75.8438	92.8982	70.4639	87.4796	101.871	57.6202	46.9999	43.4649	48.0561	55.0495	57.4974	27.7582	39.4962	26.4984	83.6955	123.449	110.814	34.9428	34.5858	34.6603	96.8801	76.8995	61.4175	37.0521	114.987	85.1153	112.796	41.8882	94.1502	108.147	10.2333	7.3651	14.4882	79.4915	64.936	82.7647	15.2158	34.681	37.999	6.04418	9.308	55.4149	50.858	73.0896	103.96	95.3358	112.97	75.4582	82.9039	25.1629	89.8952	25.3923	210.845	171.274	116.028	226.679	10.5662	50.1231	52.4542	82.8162	47.5643	54.9675	60.2112	43.9043	60.3919	51.4362	72.0286	63.7827	65.5689
CRO_T136697	1.83592	2.06258	0.63028	0.70757	0.292607	1.03413	0.647927	2.04478	0.738839	0	0	0	0	0	0	0.226347	0.244537	2.95641	0.109374	0	0.226941	0.775076	0.602488	0	0	0	0	0	0	0	0	0.434528	0	0	0.255443	0	0	0	0	0	0	0	0.906906	0.232609	0.509404	0.293038	0.522068	0	0	0.0759035	0	0	0	0.681766	0.26864	0	0.24243	0.258663	0	0	0.30734	0	0	0	0	0.177538	0.110756	0.262661	0.343968	0.667828	0	0.89183	1.46088	1.35387	0.194669	1.36708	1.33071	1.01568	1.54185	2.45886	0.798935	2.4983
CRO_T136699	14.2523	12.0637	12.2273	9.96112	7.10316	6.484	4.81357	11.8939	13.611	29.304	32.9719	28.0511	26.3303	23.4189	23.7672	11.8519	12.2472	13.7804	11.0098	10.8049	10.6059	13.1765	14.5081	13.9101	17.4517	16.901	21.1469	22.4825	24.6406	25.4211	18.4897	16.2251	14.8555	24.6451	18.8032	23.0439	20.5271	25.4546	18.6961	20.3321	20.0173	20.3284	18.7036	11.3244	9.96093	10.2088	11.3934	9.66654	11.9725	10.1666	8.27437	13.5725	12.3382	12.096	10.8113	13.108	18.9321	15.1926	14.082	11.6819	15.5782	13.379	11.6575	12.321	14.1063	8.70422	11.4847	11.5717	8.28272	9.44319	13.3269	18.2091	13.9266	10.5636	9.57705	9.56363	10.6375	9.43756	11.2454	12.5924	11.8336	9.98063
CRO_T136700	0.113	0.109085	0.0532523	0.0627082	0	0	0	0.0893613	0	0	0.202345	0.206371	0.0780645	0.125956	0.114915	0	0	0	0	0	0	0	0.0866729	0	0.606471	0.0638263	0.136222	0	0.0611032	0.116511	0	0	0.138871	0	0	0.0665822	0	0	0	0	0	0	0.315792	0.0456779	0	0	0.101252	0.0475672	0.165995	0.20633	0.185607	0.0487237	0	0.070381	0	0.184379	0.104141	0.0494472	0.0655669	0.0634575	0.0575245	0	0.196507	0	0	0.166646	0.112067	0.259325	0.292413	0	0.0659336	0.175674	0.0281749	0	0.0706119	0.0828541	0.0805021	0	0.0400311	0.0820247	0.0442366	0.0432457
CRO_T136701	47.1959	59.3235	46.9001	44.4807	28.5623	25.5838	18.1811	59.7026	52.1483	86.5942	83.5794	80.8051	76.1824	73.5729	67.7775	72.9804	78.7157	64.416	70.8992	77.0523	69.8474	70.9282	77.9743	83.7518	63.2416	59.5182	73.823	67.0508	68.3892	76.3522	53.0328	62.3949	56.301	67.6621	72.8592	72.5155	80.2539	59.5829	69.75	66.2524	76.2085	70.6725	79.5863	57.6963	63.9026	68.5964	65.9162	66.8006	72.8951	47.796	62.1294	64.5354	54.1306	61.5054	59.3666	90.8709	156.409	97.8437	90.4777	116.972	93.0674	74.3664	64.3524	76.878	62.3458	33.5155	28.8718	48.8716	31.548	47.3822	68.3405	63.0316	50.7155	41.5049	32.2675	35.5569	35.6902	32.5368	39.9527	36.7203	41.1879	38.6891
CRO_T136702	15.5935	17.6208	12.2164	11.6046	8.47262	7.86058	6.4114	14.7973	16.0691	28.1191	27.7918	27.7348	26.8116	23.843	24.1528	21.0707	20.8428	16.1298	21.0565	24.7162	22.1472	23.6691	24.7351	24.9514	26.0889	28.8463	26.6162	26.2816	26.9171	28.5737	24.1667	25.555	24.5951	25.6254	29.3827	26.5712	28.1055	25.7368	25.7229	25.1108	29.3422	25.7762	19.8707	12.4863	13.4142	11.2798	18.1565	19.1214	17.3144	13.5634	14.3704	13.4435	10.0816	12.5465	17.3419	27.6442	22.4273	22.4844	21.261	22.8082	18.8957	13.028	11.0104	14.0257	12.8355	4.91463	4.98353	6.59051	5.23838	17.0218	18.6402	14.7785	11.477	12.0662	9.74685	9.20391	11.0217	11.6133	10.1677	10.9647	11.7974	10.7417
CRO_T136703	13.1426	11.6568	6.32055	2.92016	5.57913	4.43764	6.37901	8.69809	3.83641	21.9225	14.0399	18.1289	13.831	9.67455	8.15144	17.5654	20.9257	16.7232	19.0417	21.04	17.4718	22.6479	25.5053	26.204	10.7928	6.69433	9.40102	9.42371	7.64467	8.85124	3.88825	10.2469	3.33314	5.95179	7.96996	12.83	9.26466	5.0083	3.67086	6.30097	16.2615	10.6495	9.874	10.3849	6.93188	10.448	10.2973	10.5106	9.29065	5.92132	12.1666	11.0173	6.2893	4.46267	10.8087	10.2182	9.19564	17.0714	7.16026	8.32874	8.66097	11.4216	7.38902	10.602	8.59968	2.93591	2.15381	3.42324	2.77949	7.59219	12.9026	12.6213	5.87523	6.08307	3.67472	2.07347	4.64072	6.22169	4.27297	3.86097	6.93969	3.40282
CRO_T136704	0.558622	0.807515	0.100951	0.411657	0.248567	0.193082	0.0427586	1.3909	2.49741	0.353468	0.443075	0.402911	0.546034	0.589169	0.444411	2.05064	2.21528	3.41075	2.42184	2.17793	2.13432	2.89024	3.21461	2.37371	0.954772	0.547474	1.42035	1.93134	1.23685	1.74403	1.33395	0.839142	0.762834	1.61406	1.02879	3.91854	5.23422	1.73324	0.842357	1.5587	4.43368	1.11891	2.41742	10.5032	9.56564	8.71802	0.74224	0.609112	2.01537	16.6302	6.47482	13.5834	12.5486	14.2808	0.723036	0.868667	2.82221	1.96327	0.371636	1.7806	3.46176	2.3643	0.719423	0.281744	0.0743514	3.71794	4.24662	4.60863	4.40405	0.469028	1.05714	0.84212	0.413153	0.964575	0.828945	0.378349	0.735099	0.573547	0.731208	0.642669	0.659592	0.507934
CRO_T136705	0	0	0	0	0	0	0	0	0	0	0	0	0	0	0	0	0	0	0	0	0	0	0	0	0	0	0	0	0	0	0	0	0	0	0	0	0	0	0	0	0	0	0.276903	0	0	0	0	0	0	0	0	0	0	0	0	0	0	0	0	0	0	0	0	0	0	0	0	0	0	0	0	0	0	0	0	0	0	0	0	0	0	0
CRO_T136706	8.00275	9.61335	5.80537	5.60008	4.4043	2.96523	3.32895	7.15332	7.65438	8.86607	8.58972	8.34915	7.12038	7.5461	6.7274	7.9429	6.84728	6.54115	7.56414	8.63438	7.10876	6.8535	7.00216	7.33127	6.25126	6.52551	6.21537	8.341	9.75252	9.71657	6.22381	6.78885	4.85507	7.89352	5.9327	10.644	7.76415	9.28028	7.47615	8.48145	8.41704	8.31357	12.0457	6.1682	5.57782	4.92389	10.0345	9.85419	10.2378	6.39114	10.2969	10.3058	4.06254	4.56965	8.01756	12.7797	12.169	11.791	7.81015	8.05537	9.18039	9.31364	7.84135	9.63585	7.76575	5.7646	6.06872	10.3825	7.88489	3.90622	6.84686	7.04521	7.46525	4.65955	5.18172	4.66298	5.29151	4.9173	5.44308	4.6544	4.9703	5.53009
CRO_T136707	23.4524	21.1847	30.2884	11.907	21.1531	19.6156	6.29561	15.2032	17.0527	62.4005	60.8411	59.5213	56.6317	47.2907	43.3788	50.9022	51.1306	48.985	39.1459	38.7195	39.5407	43.3327	41.5946	50.6614	39.3938	39.375	49.2809	44.0846	40.6551	45.1144	33.3522	43.8931	35.0658	41.8613	38.796	46.0045	54.3527	34.3182	33.4313	31.6357	72.3237	39.6958	54.1657	96.8327	97.6416	131.048	49.3432	54.2708	43.3245	65.807	77.2874	68.0178	73.5631	82.3833	42.7595	51.6604	123.231	64.2453	72.0571	55.7523	74.2571	64.8907	60.2654	63.5639	65.942	21.5606	25.0843	32.948	23.7545	68.6141	67.6832	55.4238	40.6991	27.2747	16.9697	20.4829	23.8513	22.7275	22.0328	21.411	22.0826	21.4231
CRO_T136708	0	0	0	0	0	0	0	0	0	0	0	0	0	0	0	0	0	0	0	0	0	0	0	0	0	0	0	0	0	0	0	0	0	0	0	0	0	0	0	0	0	0	0	0	0	0	0	0	0	0	0	0.416193	0	0	0	0	0	0	0	0	0	0	0	0	0	0	0	0	0	0	0	0	0	0	0	0	0	0	0	0	0	0
CRO_T136710	6.23821	7.04777	6.86409	5.12853	2.30778	1.86158	2.3457	5.34718	4.27961	4.48691	5.76504	5.12365	5.66063	5.79063	6.41291	15.5382	13.2831	8.54242	7.2417	7.34404	5.50251	9.01099	12.804	8.52685	6.86884	5.65582	6.89474	8.47	8.43865	8.32786	6.80664	6.00723	6.02533	7.53123	6.08839	4.98302	3.02103	7.46441	6.35005	6.15719	7.41104	6.4413	7.13483	3.37698	0.93301	1.90216	9.69927	12.2575	11.9489	3.52842	2.19557	3.90874	1.23189	1.00375	2.37942	4.39399	7.72361	7.68796	8.56926	13.7343	6.94489	5.97092	11.5997	10.3292	11.9919	3.16154	4.58168	7.14944	4.00231	2.84377	6.66416	7.33096	13.5945	6.78468	4.47858	5.21064	5.53485	4.53299	5.6751	5.24504	5.57065	4.51724
CRO_T136711	16.113	23.1428	16.8088	24.4558	5.02025	4.40172	2.18652	15.6427	15.1133	110.338	129.098	109.316	52.3339	48.9877	47.7615	12.2251	9.87434	11.2729	11.399	13.5327	10.6682	8.59683	14.1456	12.5626	10.2606	8.03027	12.6373	7.33589	11.4239	12.0416	6.01955	10.1358	13.7226	8.84916	9.63668	9.10609	10.9176	7.33282	5.24653	7.60658	8.70383	11.0885	63.9545	14.9044	8.79797	13.1998	12.4871	14.0255	14.8817	14.8309	14.5548	19.3983	8.88973	12.1786	33.835	25.7664	15.7332	13.0205	8.61384	12.5028	14.1923	8.2406	7.23964	6.90395	5.06319	32.1841	30.9252	50.064	37.2656	20.8776	21.5272	31.3147	10.22	8.88898	9.71748	10.5262	10.593	9.1019	13.8427	11.5777	11.9472	11.8292
CRO_T136713	12.596	10.9322	8.23783	8.21259	6.9437	4.85941	4.24492	10.4111	6.69583	27.8922	27.6836	28.273	29.4129	29.26	29.9716	170.942	146.308	73.7854	85.9255	225.544	114.556	116.155	146.674	111.51	15.8436	14.0889	15.5729	50.09	51.4146	57.7837	6.93364	7.0218	7.05218	60.0665	63.763	90.8645	110.635	68.6063	73.1442	46.9688	29.6754	68.1231	37.2984	69.3042	63.2683	77.5946	71.2505	67.2538	58.2657	60.3991	62.2516	82.1888	31.8277	88.8502	14.2466	19.9583	100.935	98.7873	110.918	86.7551	112.419	87.4911	140.212	80.4695	115.798	31.0018	25.7739	56.2234	29.6939	8.38327	23.115	16.4913	46.816	12.4808	9.23987	9.76664	13.8074	10.5839	12.1943	7.76621	8.42588	7.7762
CRO_T136714	14.535	18.7191	5.18898	13.6476	2.24478	1.85462	4.25924	77.1188	42.6891	235.07	232.468	234.652	18.0493	15.0107	15.2611	14.0118	24.7995	32.3278	19.9246	15.0319	9.42198	16.0058	31.8769	24.8977	109.161	123.907	136.851	149.531	115.126	145.025	57.9305	89.1321	80.2109	68.0071	71.0407	27.6783	28.702	67.7798	92.497	49.4594	10.1778	84.3628	101.147	1.36808	0.994911	0.927116	43.3674	55.8496	72.5358	2.18088	2.10682	4.6375	0.764914	1.76099	65.5286	64.7684	59.9471	71.6347	1.28845	20.2532	10.6154	5.20645	5.35127	0.691592	0.832516	0.0771867	0.0773406	0.307488	0.111465	7.98246	44.7092	20.8523	2.44361	88.1424	42.9774	62.1245	85.2473	57.5378	43.5871	31.1934	23.7508	21.7266
CRO_T136716	0	0	0	0	0	0	0	0.167771	0	0	0	0	0	0.108105	0.102953	0.103565	0.341132	0.321501	0	0.143443	0	0.126112	0.173507	0	0	0	0	0	0	0	0	0	0	0	0	0	0	0.124827	0	0	0.895476	0.0909331	0	0.366731	0	0.220645	0	0	0	2.86E-07	0.58778	0	0.475985	0	0	0	0	0	0	0	0	0	0	0	0	0	0	0	0	0	0	0	0	0	0	0	0	0	0	0	0	0
CRO_T136717	67.7737	61.6168	68.7205	50.3757	58.5711	50.9932	29.9552	55.3328	60.3677	152.829	167.814	157.151	147.751	154.031	154.618	122.748	125.814	93.049	126.559	124.698	124.906	125.285	136.75	129.642	100.798	100.029	101.87	131.824	125.991	124.699	70.0099	77.6711	78.7501	131.339	126.699	149.497	149.89	156.435	141.514	135.347	104.366	139.635	117.509	88.4142	82.5362	85.4687	105.93	107.431	141.476	101.598	98.2598	111.923	78.5087	80.2855	56.0805	54.3764	126.945	122.515	111.854	140.66	87.2316	114.249	118.724	110.392	105.378	164.978	157.346	219.31	180.161	73.6063	90.1892	85.676	148.148	73.5274	55.0077	60.417	69.9534	60.0685	68.251	71.2105	71.4886	64.3029
CRO_T136718	163.853	157.622	331.954	288.485	473.605	473.691	501.972	263.594	290.975	69.2417	63.0714	68.3483	187.036	198.246	223.845	24.6176	26.0483	16.7595	90.3244	54.6056	65.6922	52.1213	59.1281	58.6668	430.598	423.544	371.876	124.902	116.482	113.422	369.435	355.144	360.65	61.037	59.3997	57.7334	54.8861	65.0859	53.0527	64.1735	43.3133	60.5005	91.6588	19.631	28.7171	25.735	98.7879	75.5574	69.4343	22.1773	22.0311	22.6551	18.3979	24.6048	333.822	270.602	10.549	47.4632	8.25883	17.5728	7.35485	9.59068	12.5835	12.8978	16.2495	32.1037	27.6445	25.5097	23.4448	267.289	105.398	102.408	27.9733	433.278	451.787	480.655	397.567	496.157	407.321	458.169	447.046	426.347
CRO_T136719	31.3898	22.2977	77.8754	22.4526	76.9884	44.2076	19.2094	26.7987	20.1847	140.159	128.938	124.653	290.206	296.06	310.134	4.13013	10.4897	4.08681	9.22767	12.5814	10.2244	14.0253	16.6395	7.48508	41.9097	42.1465	39.1104	56.8722	76.5981	69.3832	33.4397	31.227	35.2959	84.4743	67.9669	54.2916	38.9805	67.0379	59.9383	97.1606	46.898	67.9885	94.8594	10.6157	6.80885	7.53699	63.9827	64.4425	87.3785	15.9029	8.33578	8.8598	10.5187	17.784	68.2099	57.4056	17.8777	97.6741	4.74801	3.96895	4.07639	7.72191	1.57059	9.02405	1.25976	0.70808	0.71214	12.2933	3.54253	59.3519	118.205	76.1789	12.7254	58.804	41.3624	48.432	58.0425	49.2418	43.7168	45.2609	38.3659	36.3495
CRO_T136721	0	0	0	0.0941027	0	0	0	0	0	0	0	0	0	0	0	0	0	0	0.213831	0	0	0	0	0	0	0.476888	0	0	0	0	0	0	0.271168	0	0	0	0	0	0.280908	0	0	0	0	0	0	0	0	0	0	0	0	0	0	0	0	0	0	0	0	0	0.273261	0	0	0	0.0305829	0	0	0	0	0	0	0	0	0	0	0	0	0.136693	0	0	0	0
CRO_T136723	15.7558	17.3194	16.1905	12.6296	8.01013	6.55817	5.36017	12.6641	15.5017	18.1618	14.3558	16.2279	9.96489	9.62914	9.84191	10.2385	10.0212	10.4358	6.82665	7.20808	6.75276	9.7736	9.35438	8.75366	10.086	8.8301	7.42254	6.79209	7.22632	10.3563	8.90688	7.50078	7.40634	9.71876	8.90265	10.4541	9.8303	7.40596	9.40863	7.59426	7.21434	7.66251	18.9063	7.6552	8.45041	9.55489	14.4395	14.3941	16.1401	12.145	17.8296	16.3196	7.64979	7.00232	7.88666	13.0426	11.1636	11.5655	15.496	9.69927	15.2899	14.5982	13.0476	18.7453	12.6897	11.1031	8.99263	22.5497	9.86979	7.3468	9.34008	12.3062	24.3425	13.0488	10.2379	10.3701	9.81351	12.0877	10.6797	10.5867	10.8356	11.888
CRO_T136724	12.1877	11.0894	9.42022	7.66467	7.78527	4.78472	3.19722	10.5636	8.47113	9.03694	9.15254	10.5304	19.955	20.6174	20.2512	35.2603	32.5788	30.6988	33.7919	29.0077	30.6389	26.9999	31.8733	34.04	15.3027	12.7684	12.9175	17.9411	18.1399	17.1907	15.0584	12.1767	10.8051	24.0702	25.2073	25.7919	24.1445	26.4465	25.0635	26.4207	32.9575	28.8362	25.5273	12.1525	9.60682	10.2358	24.3082	25.5539	19.5508	14.3724	17.8464	15.5032	10.8617	8.72368	10.9244	13.4545	45.4902	26.669	43.8423	38.0604	46.9006	46.8536	37.5262	54.028	41.6494	13.8447	21.0135	30.739	20.6243	11.0493	12.1271	13.6046	37.7541	7.08584	7.05819	8.0933	8.26742	7.05978	10.0864	7.78934	8.22542	9.15981
CRO_T136726	0	0	0	0	0	0	0	0	0	0	0	0	0	0	0	0	0	0	0	0	0	0	0	0	0	0	0	0	0	0	0	0	0	0	0	0	0	0	0	0	0	0	0	0	0	0	0	0	0	0	0	0	0	0	0	0	0	0	0	0	0	0	0	0	0	0	0	0	0	0	0	0	0	0	0	0	0	0	0	0	0	0
CRO_T136727	0	0	0	0	0	0	0	0	0	0	0	0.0637183	0	0	0	0	0	0	0	0	0	0	0	0	0	0	0	0	0	0	0	0	0	0	0	0	0	0	0	0	0	0	0	0	0	0	0	0	0	0	0	0	0	0	0	0	0	0	0	0	0	0	0	0	0	0	0	0	0	0	0	0	0	0	0	0	0	0	0	0	0	0
CRO_T136728	72.3661	82.4949	61.2527	39.8446	57.5701	62.7797	43.3016	73.2405	60.2717	119.478	113.428	123.319	154.615	141.231	133.56	196.326	180.132	135.635	191.22	241.67	192.6	183.128	192.287	201.843	147.385	148.094	151.103	118.632	106.546	116.942	111.33	119.158	111.062	93.9113	99.3503	112.454	111.388	99.3518	100.253	93.0674	120.463	97.7976	158.01	137.185	104.928	106.688	158.013	177.66	131.407	138.081	115.067	119.317	93.0286	90.9584	94.16	102.456	132.994	131.135	152.696	120.027	176.964	164.25	150.454	151.441	148.153	53.7773	57.8064	81.982	62.4959	84.8284	100.814	96.9557	122.114	74.1702	56.9344	55.5843	72.1999	67.3696	66.8413	63.7617	61.598	60.7103
CRO_T136729	0.0529796	0	0	0.0124143	0.0153018	0.0413625	0.138679	0	0.0823479	0.0250561	0	0.0278054	0.0271511	0.0760918	0	0	0	0	0	0.0349696	0	0.0324944	0	0.023726	0	0	0	0.0706649	0.347032	0.0703804	0.0684976	0.07993	0.212618	0	0	0	0	0	0	0	0.0479166	0	0	0.110844	0.120868	0.0327741	0	0.0653414	0.0244547	0.118595	0	0.0843411	0.0306937	0.0846733	0	0	0	0.0570072	0.134716	0	0	0	0	0	0	0.0963892	0.156333	0	0.0521113	0	0	0	0.165269	0	0	0.0251169	0.0243994	0	0.0242708	0	0	0
CRO_T136730	36.8372	37.9962	19.5523	23.7384	26.9106	27.6547	32.3677	31.4128	26.6063	38.1627	37.8142	38.9495	41.1102	40.2533	40.795	39.1644	39.3153	30.5468	43.8335	46.28	42.9373	45.8826	41.8266	44.2047	31.3211	32.5104	32.802	38.7908	39.7156	39.0745	34.5943	30.6071	33.316	46.9257	47.1545	44.1082	47.3158	50.5837	45.7064	53.4947	32.6732	51.0435	55.8185	21.701	17.7151	22.5761	49.8328	49.1203	44.3841	24.0705	28.2737	31.2533	14.8374	15.8322	42.4455	49.5522	61.6761	64.9912	48.6959	32.874	48.4367	60.5635	38.7544	60.6127	43.8335	13.5383	12.3157	13.7454	10.5856	26.2149	31.0827	25.6892	45.6157	22.4855	21.9199	22.8849	24.6141	23.6391	25.1276	20.4087	23.6344	21.9817
CRO_T136731	1.2364	0.268677	0	0.660356	1.27163	0	0.826834	0.445238	0.83672	0	0.309872	0	0	0	0.580556	0.768432	0.828106	10.8768	1.27108	1.34906	0	0.435678	1.35768	1.23754	0	0	1.04528	0	0	0	0	0	0	0	0	0	0	0	0	0.500886	0	0.520991	0	0.732602	0.80962	0	0.403965	0.767565	0.334264	0	0.504058	0	1.27219	1.10781	0	0.719242	0.408205	0	0	0	0	0	0	0.53845	0	0.092593	0.173496	0.204027	0	0.349474	0	0.699142	1.02048	0.306806	0.264419	0.30959	0.302013	0.554044	0.299578	0	0	0.322738
CRO_T136732	25.3192	20.0307	7.52554	3.58856	11.999	15.8725	19.41	14.7832	10.3925	6.19721	7.38916	7.86561	7.68801	7.52003	6.4951	18.0925	17.3715	23.254	15.8815	18.2646	15.7648	16.4311	18.7395	19.5861	10.2363	11.876	4.28241	14.6936	13.1438	11.9505	12.4186	12.0161	6.47517	17.1327	20.2527	19.5097	20.343	16.8483	14.9387	11.8894	7.4293	10.4552	12.9939	4.68695	3.03043	2.74347	11.006	10.7804	7.83971	4.40599	4.34067	6.52624	2.73219	5.34756	9.01622	7.25497	8.69138	13.9895	13.3871	3.51679	12.6049	12.6226	7.0435	10.8903	7.45631	5.1929	4.92195	6.27187	4.41249	8.25157	12.9196	11.4922	21.4658	7.01357	4.75264	5.56539	6.72777	8.09976	6.3556	3.64649	4.00853	7.03097
CRO_T136733	70.228	58.5587	60.0616	62.9404	49.0337	41.9741	30.9462	64.39	66.9461	53.7285	57.8505	52.4304	57.6429	60.4381	59.2195	41.4874	40.0755	59.3831	41.6025	35.4683	40.2115	39.8536	46.3905	44.3434	54.1193	52.9727	56.5302	90.754	99.9565	78.6845	51.4349	46.0016	44.8122	87.6843	95.7172	82.9184	71.764	91.9852	92.1501	88.7385	59.9153	76.0836	48.7202	21.0306	35.2104	23.3438	49.3219	46.4392	34.0117	23.8461	16.4786	22.6076	23.1202	26.7958	28.4772	54.5811	92.7411	48.2737	85.3949	88.414	73.7923	52.5549	35.5201	46.5712	37.2785	85.8863	65.2776	68.9551	76.4478	33.5231	51.3647	47.3443	75.2847	41.8777	41.072	49.5224	42.4535	37.5309	44.7485	48.7014	37.0158	39.0566
CRO_T136734	0	0	0	0	0.0850738	0	0.113072	0	0	0	0	0	0	0	0	0	0	0	0	0	0	0	0	0	0	0.194451	0	0	0	0	0	0	0	0	0	0	0	0	0	0	0	0	0	0	0	0.185082	0	0	0	0	0.401153	0.15865	0	0.22546	0	0	0	0	0	0	0	0	0.227021	0	0	0	0	0	0	0	0	0	0	0.133505	0	0	0	0	0	0	0	0
CRO_T136735	0	0	0	0	0	0	0	0	0	0	0	0	0.0580612	0.0524769	0.0597786	0	0	0	0	0.127832	0	0	0	0	0	0.162411	0	0	0	0	0	0	0	0	0	0	0	0	0	0	0	0	0	0	0.0898449	0	0	0	0	0	0	0.0893123	0	0	0	0	0	0	0	0	0	0	0.11187	0	0	0.133616	0.135805	0.0418071	0.217524	0	0	0	0	0	0	0	0.288556	0	0.271643	0	0	0
CRO_T136736	0	0	0	0	0	0	0	0	0.184705	0	0	0	0	0	0	0	0.119646	0.195529	0	0	0	0	0.0984071	0.0898066	0	0	0	0	0	0	0	0	0	0	0	0	0	0	0	0	0	0	0	0	0	0	0	0	0	0	0	0	0	0	0.116545	0	0	0	0	0	0	0	0	0	0	0	0	0	0	0	0	0	0	0	0	0	0	0	0	0	0	0
CRO_T136737	0	0	0	0	0	0	0	0	0	0	0	0	0	0	0	0	0	0	0	0	0	0	0	0	0	0	0	0	0	0	0	0	0	0	0	0	0	0	0	0.384395	0	0	0	0	0	0	0	0	0	0	0	0	0	0	0	0	0	0	0	0	0	0	0	0	0	0	0	0	0	0	0	0	0	0	0	0	0	0	0	0	0	0
CRO_T136738	0	0	0	0	0	0	0	0	0	0	0	0	0	0	0	0	0.511651	0	0	0	0	0	0	0	0	0	0	0	0	0	0	0	0	0	0	0	0	0	0	0	0	0	0	0	0	0	0	0	0	0	0	0	0	0	0	0	0	0	0	0	0	0	0	0	0	0	0	0	0.198507	0	0	0	0	0	0	0	0	0	0	0	0	0
CRO_T136739	0	0.161113	0.101487	0	0.0996795	0	0	0	0.153411	0.134614	0.116796	0.0791912	0.0780971	0	0	0.0577533	0.431028	0	0.213653	0.19054	0.222136	0.45846	0.0990615	0.0734231	0.118729	0	0	0	0	0.101159	0	0.0449233	0	0	0	0	0.279305	0.345514	0.14872	0	0.162024	0.238321	0.122181	0.421173	0.244156	0.547561	0.332273	0.378884	0.176693	0	0	0.57317	0.519148	0.0666655	0.313695	0	0	0.320602	0	0	0	0	0	0	0.183421	0.05009	0.0475718	0	0	0.0895054	0	0.1799	0.0534868	0	0	0	0	0	0	0	0.165036	0
CRO_T136740	0	0	0	0	0	0	0	0	0	0	0	0	0	0	0	0	0	0	0	0	0	0	0	0	0	0	0	0	0	0	0	0	0	0	0	0	0	0	0	0	0	0	0	0	0	0	0.0885826	0	0	0	0.600429	0	0	0	0	0	0	0.495574	0	0	0	0	0	0	0	0	0	0	0	0	0	0	0	0	0	0	0	0	0	0	0	0
CRO_T136742	0	0	0	0	0	0	0	0	0	0	0	0	0	0	0	0	0	0	0	0	0	0	0	0	0	0	0	0	0	0	0	0	0	0	0	0	0	0	0	0	0	0	0	0	0	0	0	0.403791	0	0	0	0	0	0	0	0	0	0.388057	0	0	0	0	0	0	0	0	0	0	0	0	0	0	0	0	0	0	0	0	0	0	0	0
CRO_T136743	22.0182	17.8711	29.0748	14.9896	33.5947	49.3751	14.8527	21.7419	17.4262	74.941	71.4106	72.3593	61.1686	57.2027	57.9078	63.6539	55.3983	44.9831	65.8158	60.6863	53.9113	52.2596	52.4317	68.2801	54.2459	50.7766	49.7933	54.0468	51.1497	50.6618	39.9934	42.0619	40.4326	45.9555	47.1224	38.5411	36.109	41.7464	48.3688	43.7925	34.1974	46.7037	77.2381	32.035	29.1286	36.8437	35.4693	44.4339	33.1118	24.4058	45.1366	43.2198	26.8906	29.2857	33.8831	33.3569	63.8551	54.4425	47.658	53.0388	48.8166	41.4114	68.896	41.3627	75.9243	30.0357	28.2049	40.3137	24.9363	39.6101	35.4067	38.6914	30.1068	22.9387	15.3224	17.7868	19.4018	20.0642	16.8087	19.8157	19.5668	18.3674
CRO_T136744	22.2521	30.6204	18.8511	16.8519	8.55358	9.58021	8.22502	24.6054	26.2261	37.7267	34.1689	37.5756	39.2278	35.4144	35.8624	37.3216	35.2041	29.4168	36.4354	44.1196	39.04	36.2925	38.8902	40.1231	29.7709	28.3598	30.0523	33.3945	32.9652	33.568	24.6831	25.5437	26.6686	32.0156	31.6356	34.344	33.3876	34.2263	33.7973	31.9773	38.8062	32.8921	41.5964	30.2281	27.3519	28.8091	42.7133	43.1751	38.0197	42.921	41.3124	41.7964	27.3636	24.6284	22.2548	41.5748	52.1172	37.1819	52.158	42.5863	45.522	42.4491	44.0377	43.8116	39.1079	13.5894	13.9809	24.6383	15.7719	18.3371	25.0714	27.0029	24.7087	16.4644	16.5964	16.3051	18.3812	16.7668	19.7363	16.523	19.3048	17.2958
CRO_T136746	25.84	25.0054	17.8717	12.2428	10.0757	6.70705	10.6071	19.2271	17.459	14.9584	13.6045	16.2412	19.8766	21.0168	20.8214	58.2599	65.687	69.0268	75.1109	59.1684	57.0711	65.1143	65.5343	64.5851	32.1305	35.7317	41.9864	23.7925	23.9903	26.3826	28.6079	32.9887	32.694	17.3808	19.5304	18.0002	16.4071	17.2884	16.3396	14.5901	10.0021	18.0567	18.949	40.2309	25.271	30.8387	24.9838	31.4908	22.3788	26.4295	16.0211	22.8665	12.1285	16.6803	17.4385	25.4416	46.8874	43.0336	48.1001	54.7392	64.7786	45.4417	50.0352	34.6328	35.6266	22.7258	13.205	15.93	18.7592	53.8893	51.7433	49.6706	31.7093	25.1366	15.7915	16.4005	21.2979	21.4628	18.8314	13.9734	13.2959	11.8873
CRO_T136748	14.3026	21.1505	8.50961	16.3227	3.9878	4.53832	1.83231	15.2739	14.7074	9.60131	7.90211	9.44751	11.2256	12.2887	11.6231	20.3411	25.8312	24.2644	22.6427	31.3803	23.6499	21.168	21.5511	24.7441	14.929	10.5277	13.0163	19.1391	18.5168	18.451	8.35763	10.8478	9.64372	28.8961	25.834	27.8534	27.1797	22.5324	27.8587	24.7977	25.1493	23.404	15.5638	31.1048	26.8015	28.5658	17.1689	16.7549	31.3797	22.7983	22.3788	24.2621	15.6923	19.3946	7.56045	13.9695	23.7588	27.9402	11.6436	17.0393	11.6773	18.4771	13.3297	15.0617	9.87248	37.1617	29.6582	59.9394	57.7901	10.8135	20.7958	18.4698	11.7652	10.509	12.1197	12.3858	12.0354	9.42853	12.7823	8.43199	10.1404	9.87679
CRO_T136749	0	0	0	0	0	0	0	0	0	0	0	0	0	0	0	0	0	0	0	0	0	0	0	0	0	0	0	0	0	0	0	0	0	0	0	0	0	0	0	0	0	0	0	0	0	0	0	0	0	0	0	0	0	0	0	0	0	0	0	0	0	0	0	0	0	0	0	0	0	0	0	0	0	0	0	0	0	0	0	0	0	0
CRO_T136750	0	0	0	0	0	0	0	0	0	0	0	0	0	0	0.27908	0	0.293745	0	0	0.138581	0	0	0.169195	0.784641	0	0	0	0	0	0.162224	0	0	0.577534	0	0	0	0	0	0	0	0	0.31447	0	0	0	0	0	0	0	0	0	0	0	0	0	0	0	0	0	0	0	0	0	0	0	0	0	0	0	0	0	0	0	0	0	0	0	0	0	0	0	0
CRO_T136751	17.1829	17.4712	13.4526	9.20518	12.2608	13.9039	9.74417	16.7286	14.3254	47.2717	48.9086	50.9507	35.7677	33.5712	34.1379	55.828	52.3171	40.7475	48.403	58.2422	45.6794	52.4204	54.4435	56.9996	42.7005	43.3862	42.4793	41.7805	37.3315	38.6431	29.5955	31.0223	31.8147	34.677	37.9034	38.9928	41.5049	34.5358	34.8779	33.4872	41.8905	33.9928	37.6458	29.7811	30.1349	24.2343	31.692	35.8491	25.6189	38.3614	23.0615	38.1175	33.2965	27.8471	18.9597	26.1984	30.7597	27.3694	34.4848	34.3295	38.4488	22.4818	19.6375	22.3209	22.546	7.03447	8.94817	8.7032	7.75188	25.3674	25.694	26.0929	20.5982	15.1378	10.9324	12.1244	15.3079	14.6209	12.7764	13.562	13.8983	13.1804
CRO_T136752	0	0	0	0	0	0	0	0	0	0	0.336766	0	0	0	0	0	0	0	0	0	0	0	0	0	0	0	0	0	0	0	0	0	0	0	0	0	0	0	0	0	0	0	0	0	0	0	0	0	0	0	0	0	0	0.152486	0	0	0	0	0	0	0.166818	0.196931	0	0	0	0	0	0	0	0	0	0	0.1728	0	0	0	0	0	0	0	0	0
CRO_T136753	0	0.071167	0	0	0	0	0	0	0.151433	0	0	0.0683377	0	0	0	0	0	0	0	0	0	0	0	0	0	0	0	0	0.206051	0.0972565	0	0	0	0	0	0	0	0	0	0	0	0	0	0.629819	0	0	0	0	0	0.634699	0.81944	1.76074	0.62501	0	0	0	0	0	0	0	0	0	0.308014	0	0	0	0	0	0.0479195	0	0	0	0	0	0	0	0	0	0.0940474	0	0	0
CRO_T136754	257.606	296.669	179.094	429.25	2001.27	1975.15	2290.53	648.65	561.133	371.797	323.271	343.905	189.244	193.226	215.477	2.14891	3.12427	1.90259	389.384	141.487	246.459	21.8643	77.71	45.5576	720.757	677.085	606.55	221.825	216.415	217.48	712.391	725.034	658.164	17.3437	17.2786	21.8725	29.4959	15.3673	18.133	16.7116	15.8268	16.7758	161.327	193.902	507.13	709.403	795.379	432.554	23.7896	89.5552	129.492	132.978	209.421	580.01	1531.49	1092.82	5.40063	102.12	0.19621	1.54721	0.659878	0.978363	0.136683	0.324613	0.300216	4.88187	1.7248	7.04301	3.72594	988.682	272.742	94.3264	26.1337	511.941	525.927	524.568	714.923	725.119	511.024	392.741	420.314	369.988
CRO_T136755	16.9288	15.9695	11.2147	6.88783	10.6146	8.83294	10.2488	10.7287	10.9573	46.3233	45.5091	45.9818	35.3997	26.1352	25.4652	29.3047	31.6761	30.3891	37.9905	35.2214	32.1362	38.1237	41.0459	45.5438	18.8029	16.0796	18.441	21.6909	22.4634	19.1001	11.1708	14.4119	14.0576	21.7179	17.9301	15.7465	16.479	21.0401	19.4037	16.9487	14.76	21.9044	39.3495	11.7441	9.47032	11.052	19.2955	20.2853	15.6444	11.0449	19.4195	15.7041	11.6743	9.77083	16.2406	21.1819	36.2466	34.7653	32.3254	25.8982	32.8711	23.8175	34.9665	27.6436	26.02	10.9432	18.706	10.4761	9.73998	13.627	19.1956	16.958	22.6013	9.54515	6.62619	6.50964	8.00512	8.88482	8.92179	7.28826	7.02762	6.44587
CRO_T136756	14.3364	13.5416	10.3082	10.5191	8.04368	6.15495	6.49626	9.27751	11.2039	44.6522	51.1334	48.782	31.0931	30.3014	27.7747	18.1578	17.3806	17.4559	21.1061	19.4455	17.7492	20.9875	24.3358	25.2584	17.3793	18.4755	19.1959	20.5643	23.1588	26.9467	13.0859	15.6081	15.5495	19.6387	23.4921	17.8463	17.8637	19.2896	20.0481	19.0826	12.7966	21.6265	32.7939	8.37676	7.40959	8.27505	18.8229	17.9988	14.1779	8.38141	13.111	11.4076	8.9845	8.96499	16.7566	17.3099	31.3978	24.0954	28.0065	21.6215	30.217	21.1646	27.412	18.8608	21.5081	7.51187	12.8364	6.09119	6.73465	8.04699	13.712	8.98207	14.7998	10.94	8.23126	10.3474	9.73457	10.4267	9.96715	9.76272	8.36016	8.27342
CRO_T136758	11.1495	13.1137	9.72817	6.36776	7.73321	7.48568	8.15118	9.96236	8.18985	27.4526	23.6893	27.4731	23.5045	17.2389	14.2122	23.709	23.6865	24.5847	21.9559	28.1014	21.8949	24.7408	28.6301	26.6214	19.4397	19.0987	24.6405	23.9104	21.1835	25.5493	12.5168	16.1521	12.5059	19.0937	17.279	22.3164	21.6899	13.4569	13.447	13.7598	23.3982	18.2127	14.0318	19.0733	24.7007	32.9113	13.6515	13.677	8.45622	10.1379	13.6062	11.7381	8.76448	20.2984	13.9212	20.8149	29.8745	23.8054	22.0172	15.7788	22.4934	10.4618	6.43591	10.2362	7.35301	1.93665	1.94831	2.76554	2.56269	11.5748	18.3502	11.6176	7.85861	5.95247	3.86911	4.33778	5.34903	6.05169	4.79909	4.73687	4.15044	3.77168
CRO_T136759	12.0521	10.9617	9.40787	2.04632	3.15901	5.2102	7.37028	3.68935	1.29655	9.62468	13.0586	9.34927	9.28015	6.55835	8.49679	13.3391	16.8049	11.7715	13.1272	19.3831	13.504	13.7393	15.2986	19.0852	15.7712	14.9437	18.7033	19.1239	12.9561	9.10581	10.0717	5.3931	7.12111	20.3573	13.7403	11.1692	12.3057	9.61209	15.494	15.55	11.248	5.97315	7.05593	11.9545	11.1321	12.3988	6.90426	7.11326	6.01832	3.30213	3.0035	4.65914	4.63198	13.7988	4.32274	7.88106	10.098	8.80472	10.5557	9.64076	9.81865	4.40978	5.65563	7.87533	4.43983	0.67579	1.35597	1.43154	0.964766	6.95535	18.5099	9.92174	9.10588	2.81807	2.72612	2.02939	4.4173	6.83404	0.847347	3.98514	0.985236	2.45958
CRO_T136760	78.991	116.465	42.1253	78.6551	26.0267	29.7537	64.2994	114.956	102.483	5.40784	5.09815	4.97942	14.3711	14.3873	15.2793	2.18971	2.95268	2.79498	5.00206	3.51464	4.85704	3.77194	6.01379	3.48913	35.2426	32.7562	26.1291	17.8831	23.0686	17.8811	33.7604	40.0391	42.7687	15.6986	14.2521	12.6575	15.9097	14.8464	13.7006	15.6624	10.2837	16.514	25.0143	3.72891	4.36989	4.29144	75.3101	51.9654	87.9042	8.83132	10.0965	8.32965	3.57904	4.9704	101.66	124.858	6.63792	25.0136	3.16304	2.5781	3.0754	3.32972	2.14215	5.01569	3.65641	3.33575	2.50353	6.25405	2.68502	43.4502	53.8421	37.5381	5.0636	69.7011	85.106	80.8698	77.981	74.7313	83.8417	73.4277	92.9419	81.7466
CRO_T136761	107.508	90.9425	102.701	76.1654	165.564	133.754	154.645	83.5195	111.682	60.1277	61.8168	66.5253	86.5875	98.226	84.602	85.2929	89.8504	243.161	77.255	58.9727	80.2185	90.9695	85.0647	87.03	104.993	128.787	114.249	146.084	116.663	95.476	105.47	98.9714	106.11	80.7645	105.344	121.6	129.75	94.4548	94.2572	102.548	100.204	84.3878	91.7827	69.7787	76.1092	60.2084	61.9999	84.836	54.1112	67.1377	33.985	61.7766	85.4895	73.2244	47.8369	80.1307	78.7406	93.8211	98.0418	214.135	108.253	74.7288	65.0755	64.3283	61.643	133.783	141.205	238.553	164.888	137.891	101.409	139.662	136.551	100.026	71.2565	74.4112	94.1698	76.5675	104.449	88.2789	58.6556	91.3882
CRO_T136763	0	0	0	0	0	0	0	0	0	0	0	0	0	0	0	3.47763	0.247995	0.0755342	0.475066	1.44175	0.899483	0.100982	0.363337	0.620882	0	0	0	0	0	0	0	0	0	0.112382	0	0	0	0	0	0	0	0	1.37557	0.322076	0.280357	0.633579	1.13193	1.42894	0.246307	0.612982	0.432017	0.745626	1.36552	1.66837	0	0.041658	0.744485	0	0.45306	1.37152	0.372697	0.717495	0.603456	1.64451	1.10927	0	0	0.0487655	0	0	0.0611799	0	1.51692	0	0	0	0	0	0	0	0	0
CRO_T136764	0.173091	0.20622	0.0715572	0.191596	0	0.0321809	0.160561	0.0393184	0.124718	0.370566	0.256496	0.22411	0.388666	0.247089	0.23059	5.12799	4.39832	1.02669	4.26128	3.32817	4.32515	4.94741	3.73189	7.83477	0.399808	0.7562	0.348492	0.77384	0.585663	0.937928	0.0864374	0.320483	0.378741	0.760398	0.761411	1.07938	0.721881	0.0741439	0.914926	0.423823	0.831999	0.245722	0.901946	1.89693	1.36291	1.01345	1.91979	1.60001	1.18891	1.54676	1.94088	2.03484	0.955053	0.958919	0.499416	0.660659	2.68254	0.907919	3.00103	4.73482	5.34922	8.12978	0.622111	7.60589	0.535867	0.0622953	0.0712774	0.0389178	0.0506633	0.197645	0.338911	0.125346	0.532325	0.181692	0.176684	0	0.105182	0.181475	0.0666994	0	0.230933	0.119672
CRO_T136765	0.476977	0	0	0.22491	0	0	0.378067	0	0	0	0	0	0	0.462313	0	0	0	0	0	0	0	0	0	0	0	0	0	0	0	0	0	0	0	0	0	0	0	0	0	0	0	1.51482	0	1.06504	1.17701	0	0	0	0	0	1.46558	0	0	0.805255	0	0	0	0	0	0	0	0	0	0	0	0.235697	0	0	0	0	0	0	0	0	0	0	0.403453	0	0	0	0	0
CRO_T136766	0	0	0	0	0	0	0	0	0	0	0	0	0	0	0	0	0	0	0	0	0	0	0	0	0	0	0	0	0	0	0	0	0	0	0	0	0	0	0	0	0	0	0	0.732602	0	0	0	0	0.334264	0.412256	0	0	0	0	0	0	0	0	0	0.419341	0	0	0	0	0	0.100894	0.429083	9.23966	1.28771	0	0	0	0	0	0	0	0	0	0	0.30316	0	0
CRO_T136767	0	0	0	0	0	0	0	0	0	0	0	0	0	0	0	0	0	0	0	0	0	0	0.0634217	0	0	0	0	0	0	0	0	0	0	0	0	0	0	0	0	0	0	0	0.15399	0.0758834	0	0	0.0607087	0.0741532	0	0	0.118374	0	0	0	0.0595285	0	0	0	0	0.0579389	0	0	0	0	0	0	0	0	0	0	0	0	0	0	0	0	0	0	0	0	0	0
CRO_T136768	0	0	0	0	0	0	0	0	0	0	0	0	0	0	0	0	0	0	0	0	0	0	0	0	0	0	0	0	0	0	0	0	0	0	0	0	0	0	0	0	0	0	0	0	0	0	0	0	0	0	0	0	0	0	0	0	0	0	0	0	0.700337	0	0	0	0	0	0	0	0	0	0	0	0	0	0	0	0	0	0	0	0	0
CRO_T136769	0	0	0	0	0	0	0	0	0	0	0	0	0	0	0	0	1.24786	0	0	0	0	0	0	0	0	0	0	0	0	0	0	0	0	0	0	0	0	0	0	0	0	0	0	0	3.87343	0.0959616	1.75913	0.559794	0	2.0139	0	0	0.29755	10.6333	1.47572	0.444389	1.11584	0.599933	1.13945	0	0	1.51245	1.92E-07	0.665371	0	0	0	0	0	0	0	0	0	0	0	0	0	0	0.354762	0	0	0
CRO_T136770	12.7169	15.3592	11.3159	9.53779	10.588	10.1534	9.04765	13.3351	14.7602	16.5218	17.3945	18.6339	17.2536	16.1258	17.1966	26.1166	27.4145	18.0512	23.717	24.2019	27.2501	30.1502	31.2234	28.7916	20.6823	16.1735	21.5763	23.762	23.5241	22.0354	18.5154	16.8518	21.1427	23.6743	21.7763	27.7738	22.9387	24.332	25.3767	24.7429	21.8869	25.303	23.13	103.249	97.2122	123.919	19.2618	19.1927	19.1826	65.4577	86.481	81.4206	86.4638	102.101	13.2752	12.7492	23.6087	36.8946	16.9932	19.8691	17.6954	13.7718	14.65	15.6682	14.1149	18.2784	16.4389	14.4084	12.4627	23.6791	19.4004	19.2818	13.4252	12.1112	11.6634	11.109	13.8071	14.0824	13.1074	11.1598	13.0833	10.3728
CRO_T136771	56.9378	53.3109	65.0718	26.436	59.04	64.9774	44.4465	46.2464	32.5338	88.6499	90.9899	90.0722	62.1836	59.8617	56.0808	95.0826	86.5784	105.051	88.1202	89.7083	82.6939	88.3633	81.8082	104.787	61.5301	63.4719	70.4219	81.4982	71.4583	66.6654	50.0568	54.5468	54.7244	63.6865	71.1694	73.5471	85.4829	78.6375	70.3995	72.5139	62.4596	65.0277	122.737	312.691	510.19	330.677	77.3969	99.8222	36.6594	403.922	164.741	243.297	518.469	462.517	56.2221	102.937	102.513	69.4139	98.2828	123.452	89.3295	83.163	72.4508	96.787	91.2128	53.4199	52.81	50.537	39.4669	86.1555	81.9135	72.6799	86.4283	37.5398	30.0421	33.0041	41.6751	38.3431	37.5069	32.7584	27.9887	34.8104
CRO_T136772	0	0	0	0	0	0	0	0	0	0	0	0	0	0	0	0	0	0	0.0555964	0	0	0	0	0	0	0	0	0	0	0	0	0	0	0	0	0	0	0	0	0	0	0	0	0	0	0	0	0	0.102069	0	0	0	0	0	0	0	0	0	0	0	0	0	0	0	0	0	0	0	0.0549552	0	0	0	0	0	0	0	0	0	0	0	0	0
CRO_T136773	119.786	139.972	48.0842	86.8979	68.9165	44.8462	44.7432	62.9681	60.954	79.3962	67.8654	74.7716	87.0012	96.451	100.029	145.92	103.622	73.958	73.3369	51.5091	73.9415	77.9605	56.8236	67.032	14.9366	16.9278	12.0957	44.8806	45.7642	45.7147	7.34796	7.11823	10.6172	118.445	113.201	257.375	267.505	125.403	179.856	101.298	29.4729	162.246	273.232	30.653	9.89973	7.89399	164.078	185.629	154.59	56.2052	31.4178	24.8989	28.3783	15.0025	140.086	159.711	119.702	79.6027	214.575	116.311	227.588	143.317	69.1684	247.97	185.047	236.886	337.678	460.74	340.646	79.45	65.5537	74.3411	288.634	62.8398	82.4554	74.9332	77.2322	55.2669	91.8955	65.6942	85.5472	81.5218
CRO_T136774	0	0	0	0	0	0	0	0	0	0	0	0	0	0	0	0	0	0	0	0	0	0	0	0	0	0	0	0	0	0	0	0	0	0	0	0	0	0	0	0	0	0	0	0	0	0	0	0	0	0	0.222549	0	0.169982	0	0	0	0	0	0	0	0	0	0	0	0	0.0362463	0	0	0	0	0	0	0	0	0	0	0	0	0	0	0	0
CRO_T136775	0	0	0	0	0	0	0	0	0	0	0	0	0	0	0	0	0	0	0	0	0	0	0	0	0	0	0	0	0	0	0	0	0	0	0	0	0	0	0	0	0	0	0	0	0	0	0	0	0	0	0	0	0	0	0	0	0	0	0	0	0	0	0	0	0	0	0	0	0	0	0	0	0	0	0	0	0	0	0	0	0	0
CRO_T136776	0	0.899679	0	0	0	0.124755	0.180569	0	0	0	0	0	0	0	0	0	0	1.33274	0.239658	0.149513	0.988625	0	0.220666	0.804524	0	0	0	0	0	0	0	0	0	0	0	0	0	0	0	0	0	0	0	0	0	0	0.296692	0.537359	0	0	0	0	0	0	0	0	0.24971	0	0.310404	0	0.95172	0	0	0	0	0.301687	0	0.402848	0.234347	0	0	0	0	0	0	0	0	0	0	0	0	0
CRO_T136777	0	0	0	0.264477	0	0	0	0	0.270568	0	0	0	0	0	0	0	0	0	0	0	0	0	0	0	0	0	0	0	0	0	0	0	0	0	0	0	0	0	0	0	0	0	0	0	0	0	0	0	0	0	0	0	0	0	0	0	0	0	0	0	0	0	0	0	0	0.0460931	0	0	0	0	0	0	0	0	0	0	0	0	0	0	0	0
CRO_T136778	0	0	0	0	0	0	0	0	0	0	0	0	0	0	0	0	0	0	0	0	0	0	0	0	0	0	0	0	0	0	0	0	0	0	0	0	0	0	0	0	0	0	0	0	0	0	0	0	0	0	0	0	0	0	0	0	0	0	0	0	0	0	0	0	0	0	0	0	0	0	0	0	0	0	0	0	0	0	0	0	0	0
CRO_T136779	0.0362094	0	0	0	0	0	0	0	0	0	0	0	0	0	0	0	0	0	0	0	0	0	0	0	0	0	0	0	0	0	0	0	0	0	0	0	0	0	0	0	0	0	0	0	0	0	0	0	0	0	0	0	0	0	0	0	0	0	0	0	0	0	0	0	0	0	0	0	0	0	0	0	0	0	0	0	0	0	0	0	0	0
CRO_T136780	0	0	0	0	0	0	0	0	0	0	0	0	0	0	0	0	0	0	0	0	0	0	0	0	0	0	0	0	0	0	0	0	0	0	0	0	0	0	0	0	0	0	0	0	0	0	0	0	0	0	0	0	0	0	0	0	0	0	0	0	0	0	0	0	0	0	0	0	0	0	0	0	0	0	0	0	0	0	0	0	0	0
CRO_T136781	0	0	0	0	0	0	0	0.0348971	0.191177	0.286441	0.278745	0.236988	2.45985	4.2344	2.87479	22.1043	22.7476	35.8773	40.6211	31.6639	40.2795	31.0131	33.9478	41.1882	0.551769	0.595167	0.238034	0.812845	0.567461	0.471696	0.297176	0.448811	0.484575	2.82812	4.38638	0.618461	1.05525	2.5092	5.11288	4.23224	0.740479	4.88071	0.980682	4.24188	2.91852	4.08479	11.6602	5.50814	9.25755	4.08784	12.9692	9.81456	0.963421	1.93747	0.118971	0.110098	45.6643	0.90158	51.7205	32.2815	45.7236	42.9721	7.70473	46.2004	5.66091	67.2588	32.723	118.014	107.9	0.165758	0.0793501	0	136.157	0.151248	0	0	0.148276	0.0450253	0.0491499	0.050326	0.0545378	0.0530882
CRO_T136782	0	0	0	0	0	0	0	0	0	0	0.100908	0	0	0	0	0	0	0	0	0	0	0	0	0	0	0	0	0	0	0	0	0	0	0	0	0	0	0	0	0	0	0	0	0	0	0	0	0	0	0	0	0	0	0	0	0	0	0	0	0	0	0	0	0	0	0	0	0.0538882	0	0	0	0	0	0	0	0	0	0	0.0812394	0	0	0
CRO_T136784	31.9267	29.2862	17.3773	21.1059	6.08112	7.7875	5.36674	26.1139	22.1127	12.7993	10.2957	10.5343	16.4414	11.8007	8.05558	6.58699	10.8135	26.3117	9.70769	9.97004	11.0362	6.46203	12.7088	12.3584	21.003	28.3769	28.5707	19.7115	27.7669	29.3223	20.6547	22.6885	17.3415	19.0121	22.8872	31.5759	16.2277	17.1544	13.0346	18.0099	20.4629	16.9011	4.24995	11.7302	13.0194	15.4641	5.30089	2.11976	2.47413	9.06003	16.2463	17.3071	9.71898	13.3888	6.12728	6.94423	4.37071	5.98731	4.5338	2.40945	4.28961	3.71016	4.55617	4.72369	2.80702	2.41791	2.68307	2.80078	5.68893	12.8816	24.2105	19.2194	14.4322	10.6125	6.3695	8.96173	10.8375	14.5296	9.01851	8.51851	3.90667	6.12943
CRO_T136785	33.7308	36.3458	20.1235	42.5064	8.81685	8.88028	4.99518	47.4629	52.3979	23.5185	23.9999	24.7108	31.5359	32.295	31.1124	14.7006	15.0035	10.1307	13.2751	16.4503	15.5952	12.3858	14.8945	16.6478	52.129	52.0336	55.5804	39.0181	46.665	41.4259	47.4936	47.0818	51.6192	34.8019	42.2025	32.4258	30.0435	30.8157	34.22	41.4651	35.9126	38.016	20.7992	52.6718	63.1995	53.7443	21.4797	16.7171	10.8459	56.8115	53.1565	64.7213	39.5411	48.517	20.0921	24.999	14.214	18.8483	26.5678	16.1632	28.1372	21.5385	18.0175	15.398	16.3666	3.00047	2.13219	3.87112	6.32921	8.41245	16.1458	11.6292	13.0644	16.2618	14.2639	18.1896	17.6452	17.2174	14.9969	15.9699	15.5215	16.0788
CRO_T136786	9.05601	9.47321	6.62296	11.0569	4.13944	3.20642	1.43717	11.4175	12.8516	12.4662	12.1917	12.0652	17.1523	15.1318	16.023	6.17462	2.94342	3.54679	3.85557	4.3558	3.14579	2.22357	4.52164	4.41072	28.474	38.208	29.8536	28.6283	32.8961	25.7314	25.7592	38.6726	31.088	29.6751	31.287	54.1049	46.2922	36.8573	37.0452	29.2093	17.0845	33.7688	6.97772	11.9291	23.9829	12.6293	8.76795	9.3171	3.26793	20.7851	15.0957	18.4113	10.2721	15.0577	7.68881	9.36038	7.72731	10.2793	9.65036	4.38343	10.6215	7.06805	4.51669	5.04626	4.84219	1.55977	0.982224	1.67412	3.37135	4.22657	8.02678	6.25899	6.15998	6.28613	6.38716	8.29467	7.79534	6.68838	7.1178	8.30774	7.49906	7.10374
CRO_T136787	0	0	0	0	0	0	0	0	0	0.206473	0	0	0	0	0	0	0	0	0	0	0	0	0	0	0	0	0	0	0	0	0	0	0	0	0	0	0	0	0	0	0	0	0	0.221738	0	0	0	0	0	0	0	0	0	0	0	0	0	0	0	0	0	0	0	0	0	0	0	0	0	0	0	0	0	0	0	0	0.408711	0	0	0	0.242814	0
CRO_T136788	0	0	0	0	0	0	0	0	0	0	0	0	0	0	0	0	0	0	0	0	0	0	0	0	0	0	0	0	0	0	0	0	0	0	0	0	0	0	0	0	0	0	0	0	0	0	0	0	0	0	0	0	0	0	0	0	0	0	0	0	0	0	0	0	0	0	0	0	0	0	0	0	0	0	0	0	0	0	0	0	0	0
CRO_T136789	0	0	0	0	0	0	0	0.13814	0	0	0	0	0	0	0	0.244733	0	0	0	0.138993	0	0.275614	0.432489	0.593783	0	0	0	0	0	0	0	0	0	0	0	0	0	0	0	0	0	0	0	0	0	0	0	0	0	0	0	0	0	0	0.254587	0	0	0	0	0	0	0	0	0	0	0	0	0	0	0	0	0	0	0	0	0	0	0	0	0	0	0.216617
CRO_T136790	0	0	0	0.211118	0	0	0	0	0	0	0	0	0	0	0	0	0	0	0	0	0	0.268	0	0	0	0	0	0	0	0	0	0	0	0	0	0	0	0	0	0	0	0	0	0	0	0	0	0	0	0	0	0	0	0	0	0	0	0	0	0	0	0.444383	0	0	0	0	0	0	0	0	0	0	0	0	0	0	0	0	0	0	0	0
CRO_T136791	0.124272	0.191084	0	0.117834	0	0	0	0	0	0	0	0	0	0	0	0	0	0	0	0	0	0	0	0	0	0	0	0	0	0	0	0	0	0	0	0	0	0	0	0	0	0	0	0	0	0	0	0	0	0	0	0	0	0	0	0	0	0	0	0	0	0	0	0	0	0.12046	0.112229	0	0	0	0	0	0	0	0	0	0	0	0	0	0	0
CRO_T136793	0	0	0	0	0	0	0	0	0	0	0	0	0.185559	0	0	0	0	0	0.12144	0	0	0	0	0	0	0	0	0	0	0.281074	0	0	0	0	0.306426	0	0	0	0	0	0.392904	0	0	3.8951	2.22618	3.7302	0	0	0.889772	4.28586	1.64188	5.49948	1.87759	4.53931	0	0	0	0.271255	0	0	0	0	0	0	0	0.186556	0.228297	0.137219	0.235383	0.446148	0	0	0	0	0	0	0	0.23317	0	0	0	0
CRO_T136794	42.4821	47.0201	22.1402	48.7879	29.9896	25.1461	41.6525	33.3006	45.9467	43.5401	47.2278	41.0904	30.3497	29.4663	34.6033	13.6428	13.7128	20.8391	15.5084	16.1622	14.4167	14.9324	14.2661	18.0354	50.9079	52.8676	45.4783	39.4711	37.155	38.7274	35.9952	36.1066	38.4817	27.9139	31.7942	28.945	26.8401	29.3675	27.6344	27.4108	14.8349	30.3403	17.8325	48.2497	45.8154	76.3827	24.895	24.0935	27.4629	21.5696	66.3596	48.6331	48.8579	66.2333	26.5066	24.2089	9.10742	23.363	10.29	13.8558	11.3489	9.45037	7.52184	9.92934	9.82967	14.8553	12.9447	21.5887	23.0536	50.2492	52.7486	38.0459	17.3693	47.3831	42.3503	54.8644	47.1532	45.744	39.2153	41.9978	34.7108	39.1319
CRO_T136795	40.1473	59.7539	60.5011	40.5473	10.0945	8.84827	5.6789	44.0568	44.9731	50.3721	46.591	46.5324	58.7405	55.307	56.3704	76.6036	79.9785	60.9863	63.5593	88.5549	71.523	77.8332	88.8266	75.8496	60.5304	58.5235	60.923	62.6578	56.8017	59.1777	52.066	55.4445	53.6572	42.279	47.2722	56.6376	66.0269	41.9521	42.6277	40.8	64.0607	41.406	79.8723	338.712	386.125	368.442	101.985	105.701	63.8952	408.194	327.712	369.902	334.943	413.667	49.5586	81.5139	134.871	79.2787	72.8794	131.763	78.492	75.7427	78.6875	76.7491	56.9176	95.8906	91.651	97.6005	98.3866	25.4416	83.6438	82.1502	35.4651	40.3938	33.1928	31.2368	35.4696	36.3931	41.6531	34.9791	38.0234	35.4561
CRO_T136796	0	0	0	0	0	0	0	0	0	0	0	0	0	0	0	0	0	0	0.26039	0	0	0	0.16395	0	0	0	0	0	0	0	0	0	0	0	0	0	0	0	0.236501	0	0	0	0	0	0.188889	0	0	0	0.467218	0	0	0	0.196972	0	0	0	0	0	0	0	0.212183	0	0.502241	0	0	0	0	0	0	0	0	0	0	0	0	0	0	0	0	0	0	0
CRO_T136798	17.704	18.6573	14.0874	14.933	9.81102	7.99605	7.91995	16.6202	21.4162	20.1218	20.672	19.6716	17.5001	18.3709	16.4662	15.8513	15.3952	17.7899	17.9996	19.749	17.8161	21.8451	19.9344	19.9805	19.1692	15.7159	22.6948	21.5935	23.6839	26.4638	12.2539	12.941	14.5964	23.7633	17.6225	19.8863	16.8203	17.2612	16.3272	19.162	24.9787	21.6179	18.3054	41.6113	53.5926	52.9346	20.0347	18.7392	18.7006	35.2558	50.3616	59.9579	46.9381	53.4804	14.1178	16.5208	28.6635	20.8991	16.2378	20.2876	18.7273	13.9747	14.7443	14.0007	12.3729	20.9474	17.7109	21.015	22.6021	14.8235	19.8043	17.6832	18.7321	14.529	11.899	14.1096	13.9526	12.6218	14.5976	13.8625	14.6411	15.4033
CRO_T136799	0.119071	0.280482	0.140516	0.111049	0.345559	0	0.272093	0.0756878	0.138775	0.204197	0.199706	0.306763	0.0956134	0.103146	0.188263	0.124644	0.270232	0	0.117487	0	0	0	0	0	0.335684	0	0	0	0.899798	0.143576	0.315958	0.136396	0.684352	0.154261	0	0.164824	0.185948	0.162004	0	0	0	0	0.352642	0	0	0	0.131684	0.249365	0.11049	0	0	0	0	0.183498	0	0	0.270118	0.135807	0	0	0	0	0	0.167601	0	0.121212	0.0572755	0.197797	0.0574518	0	0	0	0.218125	0.213584	0.275915	0.107818	0.104835	0.0956795	0.208387	0	0.35572	0.224867
CRO_T136801	86.5031	8.23565	27.7481	19.4296	27.4387	30.4249	19.9678	15.7903	19.9429	1.43067	2.07475	2.48369	2.27281	1.51041	1.64969	46.1223	83.5146	41.4028	131.787	139.673	156.545	99.8817	98.0531	74.497	15.4842	14.3649	15.1008	4.33908	3.25311	3.85487	11.1344	19.0696	10.0885	1.3047	1.65422	0.830253	1.9387	1.01192	0.74022	1.2229	2.6558	1.75029	0.543639	15.6959	1.455	16.6636	2.11965	1.57254	5.4524	0.673757	33.3654	6.299	0.347346	0.675944	3.48118	1.28342	0.626969	34.5157	0.288236	0.124117	0.672062	0.742796	0.282209	0.158315	0.239892	10.8796	6.14602	5.21711	4.82421	11.9489	44.757	19.5064	1.79165	2.10038	1.32422	1.05947	1.02514	1.28534	1.37986	0.789121	1.84646	1.02069
CRO_T136803	0	0	0	0	0	0	0	0	0	0	0	0	0	0	0	0	0	0	0	0.0863259	0	0	0	0	0	0	0	0	0	0	0.528788	0	0	0	0	0	0	0	0	0	0	0	0	0	0	0	0	0	0	0	0	0	0	0	0	0	0	0	0	0	0	0	0	0	0	0	0.143825	0	0	0	0	0	0	0	0	0	0	0	0	0	0	0
CRO_T136804	0	0	0	0	0	0	0	0	0	0	0	0	0	0	0	0	0	0.619838	0.138387	0	0	0	0	0	0	0	0	0	0	0	0	0	0	0	0	0	0	0	0	0	0	0	0	0	0	0	0	0	0	0	0	0	0	0	0	0	0	0	0	0	0	0	0	0	0	0	0	0	0	0	0	0	0	0	0	0	0	0	0	0	0	0
CRO_T136806	21.4175	19.0352	55.0154	18.5741	38.8437	40.75	11.4062	14.5395	18.3684	19.3282	17.6043	16.9911	24.1188	21.0197	23.5198	27.0003	30.512	26.8425	39.3701	27.4322	25.3321	35.5493	43.4135	34.1592	25.5402	25.9301	26.7129	21.041	19.9136	19.7203	20.5565	20.1346	20.766	12.3009	15.3969	15.3648	16.8709	12.8198	11.8135	14.5119	13.8841	13.2944	21.7938	65.8867	71.2721	51.6272	23.9951	27.8608	18.0803	85.6889	50.286	62.3811	65.3221	64.2655	15.6426	24.9489	40.1323	18.8571	37.8905	48.6882	40.6163	36.7104	50.74	35.0865	59.913	36.3908	33.4383	30.3413	33.287	24.938	20.2348	28.0783	25.7234	15.5938	11.6031	12.9652	14.3097	13.7071	13.3618	16.515	15.5984	14.8572
CRO_T136808	0	0.0418317	0	0	0	0	0	0	0	0	0	0	0	0	0.0473213	0.394773	0.365509	0.749572	0.264928	0.583175	0.109722	0.446589	0.852121	0.6843	0	0	0.083544	0.214813	0	0	0.157123	0	0	0.0769272	0.158162	0	0	0	0	0	0	0	0.256409	22.1525	17.6285	21.9433	0	0.0537295	0.0474236	22.4452	34.7892	51.6694	12.2782	16.0777	0.111367	0	0.898762	0.167845	0.0748689	0.290961	0.45098	0.593808	0.15216	0.0726602	0	10.7901	9.61436	9.38646	8.04401	0.153982	0.222134	0.0982198	0.907228	0.0462352	0	0	0	0	0	0	0	0
CRO_T136810	34.5524	29.8892	18.5048	13.3029	22.6004	21.6505	18.879	21.3918	19.5023	18.8492	14.1211	18.4391	15.0046	9.56189	8.45858	12.3613	13.1409	52.7145	14.1704	10.3672	13.0881	9.65854	14.9242	12.6787	15.7136	16.9628	11.0105	29.6515	23.7474	19.6243	10.7445	14.1728	12.7161	17.1553	19.2614	25.8425	34.1509	18.1241	10.0288	13.2397	24.9466	18.2026	9.75596	49.7652	35.5502	68.9017	6.56933	6.43732	9.89545	22.6069	48.9848	44.8774	27.8412	43.2599	12.4334	10.2281	15.7573	19.7187	7.24243	3.93831	4.96054	7.89095	2.82193	3.09299	7.44065	59.0262	50.8065	40.4445	72.2207	40.9444	47.0601	39.4237	21.4216	21.9069	14.3811	20.955	20.854	21.0275	17.6174	19.1807	14.7374	16.9887
CRO_T136811	0	0	0	0	0	0	0	0	0	0	0	0	0	0	0	0	0	0	0	0	0	0	0	0	0	0	0	0	0	0	0	0	0	0	0	0	0	0	0	0	0	0	0	0	0	0	0	0	0	0	0	0	0	0	0	0	0	0	0	0	0	0	0	0	0	0	0	0	0	0	0	0	0	0	0	0	0	0	0	0	0	0
CRO_T136812	0.666237	0.670139	0	1.04341	0.271582	0.479913	0	0	0	0	0	0	0	0	0	0	0	2.11521	0	0	0.497618	0	0.448242	0	0	0	0	0	0	0	0	0	0	0	0	0	0	0	0	0	0	0	0	0	0	0	0	0	0	0	0	0	0	0.731492	0	0	0	0	0	0	0	0	0	0	0	0	0	0	0	0.453411	5.10017	0.9179	0.760159	0	0	0	0	0	0	0	0	0
CRO_T136813	0	0	0	0	0	0	0	0	0	0	0	0	0	0	0	0	0	0	0	0	0	0	0	0	0	0	0	0	0	0	0	0	0	0	0	0	0	0	0	0	0	0	0	0.673398	0.413051	0.131359	0.111664	0	0	0.345624	0.164012	0.287062	0	0	0.277579	0	0	0	0	0	0	0	0	0	0	0	0	0	0	0	0	0	0	0	0	0	0	0	0	0	0	0
CRO_T136814	0	0	0	0	0	0	0	0	0	0	0	0	0	0	0	0	0	0	0	0	0	0	0	0	0	0	0	0	0	0	0	0	0	0	0	0	0	0	0	0	0	0	0	0	0	0	0	0	0	0	0	0	0	0	0	0	0	0	0	0	0	0	0	0	0	0	0	0	0	0	0	0	0	0	0	0	0	0	0	0	0	0
CRO_T136815	0	0	0	0	0	0	0	0	0	0	0	0	0	0	0	0	0	0	0	0	0	0	0	0	0	0	0	0	0	0	0	0	0	0	0	0	0	0	0	0	0.248334	0	0	0	0	0	0	0	0	0.185996	0	0	0.202035	0	0	0	0	0	0	0	0	0	0	0	0	0	0	0	0	0	0	0	0	0	0	0	0	0	0	0	0	0
CRO_T136817	0	0	0	0	0.0239533	0	0	0.026103	0.0973594	0	0	0	0	0.069407	0.0320394	0	0	0	0	0	0	0	0	0	0	0	0	0	0.153749	0	0	0	0	0	0.0536317	0	0	0	0	0	0	0	0	0	0	0	0	0	0	0	0	0	0	0	0	0	0	0	0	0	0	0	0	0	0	0	0	0	0.0223811	0	0	0	0	0.045461	0.0390891	0	0	0	0.0886342	0.136174	0	0
CRO_T136818	0	0	0	0	0	0	0	0	0	0	0	0	0	0	0	0	0	0	0	0	0	0	0	0	0	0	0	0	0	0	0	0	0	0	0	0	0	0	0	0	0	0	0	0	0	0	0	0	0	0	0	0	0	0	0	0	0	0	0	0	0	0	0	0	0	0	0	0	0	0	0	0	0	0	0	0	0	0	0	0	0	0
CRO_T136820	0	0.0547962	0	0	0	0.141989	0	0	0.042463	0	0	0	0.0595159	0.127798	0.0584711	0	0	0.132561	0	0	0	0	0	0	0	0	0	0	0	0	0.10046	0	0	0	0.195966	0	0	0	0	0	0	0	0	0	0	0	0	0	0	0	0	0	0	0	0	0	0	0	0	0	0	0	0	0	0	0.109681	0.102959	0.0807259	0	0	0	0.131306	0.125283	0	0.125752	0.0737368	0.0716697	0.130676	0	0	0	0
CRO_T136822	0.246334	0.0973227	0.432584	0.755192	0.0709929	0.129695	0.557088	0	0.14726	0	0.211206	0.323247	0.102525	0	0.100778	6.10876	6.98412	0.828808	8.75594	9.04389	4.85672	7.6722	12.4371	7.99923	0	0	0.364748	0.922002	0.322438	1.52256	0.5201	0.146768	0.555919	0.166616	1.1919	0	0	0.173556	0.629963	0.347479	0	0	0	0.365031	0.438167	0.746529	0.61739	0.217808	0.347928	0.15697	1.81974	0.311042	0	0.218055	0	0	0.744126	0.489913	0	0.178896	0	0	0.233806	0	0	5.56015	3.04147	4.37053	2.71497	0	0	0	0.365252	0	0.112869	0	0	0.135757	0	0	0	0
CRO_T136823	12.2556	9.46467	10.4342	3.27792	3.33984	2.66623	4.41234	6.04284	11.7535	0.338143	0.31337	0.714807	0.610111	1.50662	1.38799	8.1319	4.40706	0	8.54566	5.99491	2.68437	3.37172	5.91943	3.50683	0	0.844036	2.91244	1.052	5.39284	5.62492	2.05546	3.22847	1.07749	5.21635	0	3.37525	3.46589	2.15309	0.839371	1.72809	2.62879	1.90976	3.7355	7.10501	15.6614	5.52731	4.97083	4.49972	4.40479	3.6761	6.91841	6.10927	22.3117	22.4802	5.57351	18.5481	13.1362	5.90459	4.72595	2.88177	2.51315	1.03897	1.04281	1.26007	0.910469	1.78221	2.63039	1.50722	1.5907	1.86841	2.20472	2.57694	3.12183	6.0135	4.70503	5.84789	3.1124	5.22663	5.04733	7.69157	4.16662	9.1058
CRO_T136824	11.1672	11.6802	8.78939	6.91808	6.24544	6.4485	5.16863	12.1024	11.213	16.8127	15.2661	17.4491	17.6965	15.4008	14.9688	19.226	18.8708	17.6103	18.7838	23.0715	19.2588	19.2025	21.9047	21.3659	14.9357	16.1181	14.7529	15.8075	14.3006	16.5669	12.3608	11.7865	12.9057	15.6747	15.0165	17.1006	19.359	13.4883	14.3347	16.4648	13.7869	16.7843	15.5905	44.391	40.5271	53.3564	12.6352	13.9118	16.8564	37.6394	45.9747	51.281	33.0655	44.9449	11.6237	16.7081	20.1733	20.936	14.3399	11.2905	13.4603	13.8698	9.68883	14.6089	10.703	12.3432	12.3055	10.4193	16.5182	10.8558	14.5609	13.6858	14.2147	8.02136	6.41628	6.89468	7.85937	8.36855	7.91624	7.21048	6.74482	7.09313
CRO_T136825	9.47937	9.73219	8.44016	13.8955	5.80022	7.62005	5.62916	7.66761	9.92166	16.8072	15.5888	15.0359	15.8397	15.1983	17.3386	8.13835	8.817	12.0736	7.82354	8.89192	9.72987	8.35557	9.35892	8.98246	13.2033	10.7069	14.1524	16.3642	13.8967	15.3286	10.0535	11.8478	11.8859	14.3954	15.024	13.4876	8.96563	13.2004	10.9438	14.9303	13.1436	13.0998	6.67138	16.9258	15.6288	24.4406	6.04237	6.021	8.18724	18.1218	18.9446	19.4941	16.1369	20.0887	7.18586	8.65726	12.7317	8.64067	8.2452	11.1424	6.57925	5.6233	6.1686	5.85572	4.30993	13.8127	12.123	10.5654	17.9973	9.03299	8.98991	11.6342	11.6123	11.8869	11.0286	11.2539	10.7599	11.4218	10.8754	13.1271	11.4817	10.9624
CRO_T136826	11.327	12.1515	12.0288	12.4211	7.66036	5.25362	5.58876	12.8802	11.3724	0.262933	0.759537	0.260742	0.368703	0.265042	0.363364	8.22336	8.15362	12.4969	7.34478	7.14228	5.76251	6.52477	9.01926	9.39852	0.216487	0	0.215919	0	0	0	0	0	0.238922	0	0.608187	0.212188	0	0	0.570731	0	0.25448	0.21628	3.3093	11.5744	10.4041	14.9676	4.3984	4.31549	4.5805	9.77465	13.645	12.2002	8.38479	12.5283	3.28423	3.14794	4.59562	7.04297	2.38561	2.14798	2.56687	10.3203	6.94189	5.36065	7.43752	11.6506	9.37886	9.4138	15.1076	7.94726	15.2111	8.32699	12.9235	10.9351	9.17196	10.5891	12.0669	12.5738	8.91759	13.0978	6.11216	9.619
CRO_T136827	0	0	0	0	0	0	0	0	0	0	0	0	0	0	0	0.618408	0.329251	0.595399	0	0.179234	0	0	0	0	0	0	0	0	0	0	0	0	0	0	0	0	0	0	0	0	0	0	0	0	0	0	0	0	0	0.327449	0	0	0	0	0	0	0	0	0	0	1.30506	0	0	0	0	0	0	0	0	0	0	0	1.23772	0	0	0	0	0	0	0	0	0
CRO_T136829	0.0268387	0	0	0	0	0	0	0	0	0	0	0	0	0	0	0	0	0	0	0	0	0	0	0	0	0	0	0	0	0	0	0	0	0	0	0	0	0	0	0	0	0	0	0	0	0	0	0	0	0	0	0	0	0	0	0	0	0	0	0	0	0	0	0	0	0	0	0	0	0	0	0	0	0	0	0	0	0	0	0	0	0
CRO_T136830	0.388306	0	0	0.364177	0.234314	0	0.609263	0	0.693332	0	0	0	0	0	0	0.428835	0	0.912031	0	0	0.420567	0.972545	0	0	0	0	0	0	0	0	0	0	0	0	0	0	0	0	0	0	0	0	0	0	0	0	0	0	0	0	0	0	0	0	0	0.401384	0	0	0	0	0	0	0	0	0	0.0874245	0	0.772006	0.16796	0.775036	0.482215	0.778811	0.560029	0.334774	0	0	0.329811	0.303075	0	0	0	0.352173
CRO_T136831	0	0	0	0	0	0	0	0	0	0	0	0	0	0	0	0	0	0	0	0	0	0	0	0	0	0	0	0	0	0	0	0	0	0	0	0	0	0	0	0	0	0	0	0	0	0	0	0	0	0	0	0	0	0	0	0	0	0	0	0	0	0	0	0	0	0	0	0	0	0	0	0	0	0	0	0	0	0	0	0	0	0
CRO_T136832	0	0	0	0	0	0	0	0	0	0	0	0	0	0	0	0	0	0	0	0	0	0	0	0	0	0	0	0	0	0	0	0	0	0	0	0	0	0	0	0	0	0	0	0	0	0	0	0	0	0	0	0	0	0	0	0	0	0	0	0	0	0	0	0	0	0	0	0	0	0	0	0	0	0	0	0	0	0	0	0	0	0
CRO_T136833	0	0	0	0	0	0	0	0	0	0	0	0	0	0	0	0	0	0	0	0.0966378	0	0	0	0	0	0	0	0	0	0	0	0	0	0	0	0	0	0	0	0	0	0	0	0	0	0	0	0	0	0	0	0	0	0	0	0	0	0	0	0	0	0	0	0	0	0	0	0	0	0	0	0	0	0	0	0	0	0	0	0	0	0
CRO_T136834	0.225815	0.273222	0.194459	0.210542	0	0.0292179	0.0840563	0	0.0649761	0.677651	0.786008	0.224081	0.168423	0.361124	0.207473	14.5893	15.8059	1.35388	17.5832	21.8934	21.8151	23.3416	23.1783	17.1357	0.301478	0.491478	0.0747472	0.255698	0.402805	0.316299	0.356203	0.661672	0.45466	0.551306	0.770055	0.220053	0.912988	1.15266	0.916243	0.649833	0.980293	0.455501	0.707627	1.26586	0.930863	1.52298	1.51993	0.627465	3.26285	1.01482	2.40928	2.09572	1.24944	1.79855	0.199949	0.224888	0.311927	3.38901	0.695461	1.06575	0.624103	0.133643	0.102937	0.193589	0.447135	0.611018	0.375227	1.05259	0.907325	0.118596	0.78584	0.116449	0.206796	0.318402	0.219131	0.385534	0.437134	0.341478	0.558807	0.254097	0.762327	0.268198
CRO_T136835	0	0	0	0	0	0	0	0	0	0.149322	0	0	0.138361	0	0	0	0	0	0	0	0	0	0	0	0	0	0	0	0	0	0	0	0	0	0	0	0	0	0	0	0	0	0.198351	0	0.226758	0	0	0	0	0	0	0	0	0	0	0	0	0	0	0	0	0	0	0	0	0	0	0	0	0	0	0	0	0	0	0	0	0	0	0	0	0
CRO_T136836	0	0	0	0	0	0.0482555	0.069249	0	0	0.0405936	0	0	0.0381794	0.0410508	0	0	0.0540193	0	0.0236493	0	0.0492112	0	0.0445917	0	0	0	0	0	0	0	0	0	0	0.311393	0.318092	0.92414	0.224891	0	0	0	0	0.0672931	0.235815	5.5075	4.50412	8.39768	0.105748	0.10012	0.172395	9.10914	29.8732	20.928	5.18561	8.94509	0	0.094363	0	0.10424	0.0662955	0.128974	0.060569	0.096902	0	0	0.130953	1.73057	1.13718	17.3554	0.458728	0.142718	0	0.0918239	0.0287677	0	0	0	0	0	0	0	0	0
CRO_T136839	0	0	0	0	0	0	0	0	0	0	0	0	0	0	0	0	0	0	0	0	0	0	0	0	0	0	0	0	0	0	0	0	0	0	0	0.263067	0	0	0.471076	0	0	0	0	0.206641	0	0	0	0	0.0964932	0.108226	0	0.143715	0.124366	0	0	0	0	0	0	0	0	0	0	0	0	0	0	0	0	0	0	0	0	0	0	0	0	0	0	0	0	0
CRO_T136840	2.97405	3.7908	2.01792	2.5378	0.640815	0.0828312	0.318778	2.27466	3.01583	0.993691	0.964599	0.852664	1.90701	2.00271	1.71311	2.53659	2.56068	3.0132	1.8313	1.54979	2.06177	2.13006	2.69583	2.3654	1.19025	1.615	1.71756	2.1817	3.89488	2.92728	1.68515	1.80809	0.908832	5.65529	3.96742	4.47313	3.97073	6.85253	5.10186	6.53213	3.77556	5.06417	1.0797	4.97543	4.99097	5.70938	2.29911	2.0641	2.14634	4.56278	7.40806	7.51021	4.39141	4.59673	1.96835	2.75059	3.03069	4.19914	3.45786	2.18612	2.29166	1.89192	0.730122	2.68926	0.924418	2.59422	2.84312	3.15907	4.47985	0.432148	2.27222	2.40307	2.22488	1.07966	1.45904	0.985524	1.81452	1.33161	2.1051	1.74481	1.05717	1.46169
CRO_T136841	4.02907	7.1666	3.61821	3.13259	0.815028	0.147828	0	3.80554	1.61366	1.45614	0.236158	0.967185	2.71303	2.18122	1.32735	1.55174	3.00333	6.81822	3.08421	2.16805	2.12821	1.39753	3.87654	1.75668	0.791964	0	0.398311	3.74505	4.29407	0.679607	0.376788	0.321223	4.05887	6.24506	7.14751	8.94945	14.0682	5.35025	7.2992	5.34426	3.27801	9.92638	1.12925	4.56125	4.78329	2.44395	1.28193	2.39929	1.81625	3.89013	9.46327	8.46351	3.66594	4.41216	0.314755	2.62115	1.62184	2.79493	0.408409	1.18452	2.18802	0	1.36241	1.7299	0.397682	3.01555	3.74953	3.14814	5.63774	2.01879	4.07011	1.11937	1.85453	2.19481	0.841626	1.47705	1.91817	2.19779	1.66592	0.241309	0.581897	2.30958
CRO_T136843	19.7408	17.3375	23.5145	21.6875	14.5417	13.2401	12.8389	12.0496	17.5274	22.4155	25.5268	26.0542	27.6423	28.5107	25.1781	11.9571	10.1914	15.2805	13.8739	12.6826	13.9538	11.0455	15.2621	15.416	32.5503	34.4348	37.7829	36.994	30.0428	26.9478	28.1991	28.1802	29.9348	22.2634	21.7504	30.865	24.118	23.5127	17.3259	20.063	42.0657	21.253	12.4545	28.1102	24.7872	31.7402	18.5694	18.2901	13.933	21.0215	49.7356	41.9602	26.1736	28.6014	20.2886	17.2918	23.9183	20.5964	13.0911	16.37	17.6743	10.1595	9.71949	11.7821	10.5449	20.5127	22.5782	16.4736	29.7835	29.7292	28.1644	26.4796	23.0442	32.6057	25.5087	30.9105	30.7905	27.2572	26.4774	29.5505	29.4459	29.8468
CRO_T136844	1.21889	0.706119	0.40215	0.46479	0.971433	0.22782	0.187549	0.479391	0.255807	0.888311	1.02018	1.04351	0.641593	1.27168	0.859203	0.500741	0.678306	0.567274	0.255905	0.228342	0.225632	0.343337	0.382551	0.429161	1.37779	0.648378	0.516853	0.887573	0.621474	0.587003	2.04254	0.767668	0.617562	0.717403	1.38692	0.337761	1.62719	1.08111	0.886081	0.0827707	0.602836	0.342861	0.148644	0.376279	0.852993	0.56931	0.223201	0.19589	0.218701	1.37471	0.716074	0.563621	0.47743	0.876042	0.163798	0.067547	0.0695032	0.369817	0.133894	0	0.0870322	0	0	0.0901364	0	1.4745	0.942205	1.05313	2.15424	0.497279	0.270218	0.358773	0.69669	0.234624	0.151359	0.532643	0.517627	0.314448	0.514689	0.234108	0.382133	0.308807
CRO_T136845	13.9537	12.4659	14.7684	9.48348	8.2913	11.1481	9.28141	13.0017	11.134	7.67086	9.83941	9.72694	9.74459	6.96395	9.85292	3.36554	3.6269	14.3108	4.57291	3.69285	2.88807	2.3852	2.97315	6.09761	5.12019	5.88676	3.43354	9.78281	7.19755	10.7404	7.03736	5.99955	5.83142	10.5557	4.32374	8.94453	9.47432	6.03959	7.98996	6.03282	12.1103	11.4091	3.96673	13.2355	11.081	13.6813	3.09621	2.94152	2.92798	14.896	16.5573	13.8239	7.42919	14.5558	4.79455	3.54386	3.12871	5.2694	3.345	2.67207	5.12972	1.61184	0	5.89569	7.04173	24.9132	21.7461	22.5139	31.2835	20.1699	21.0058	15.2866	11.649	11.5444	7.39353	5.66654	7.79958	10.7406	9.99179	9.12299	5.85211	11.0992
CRO_T136847	0.503407	1.13816	0.921475	1.19377	0.933275	1.36667	0	2.57189	1.83657	0	0.487344	0.498979	0	0	0.456528	0.604267	0.651193	7.32519	0.285581	1.41447	1.77785	2.74081	0.533815	0	0	0.768684	0	0	0	0	0	0	0.837604	2.27427	0	0	0	0	0	0	0	0	0	0	0.636656	0	0.635327	3.01793	0	2.59347	1.58549	0.620506	0	1.74228	0	1.13117	0.641996	0	0	2.30283	2.21044	0	0	0.846836	0.778037	4.26965	4.66309	1.96201	5.58942	1.59738	0	0	0.286111	0.433611	0.746096	1.75082	2.13308	0.392317	0.846395	1.27738	0	0
CRO_T136848	5.2371	5.4182	2.19488	5.04797	2.41911	4.568	2.68717	6.77118	6.32496	3.191	4.5051	3.79968	3.75579	3.05603	3.83369	2.09816	0.504126	2.26228	0.555159	0.544953	1.36791	1.05201	1.23613	0.747176	2.91862	3.05159	4.24781	4.21027	3.49668	3.06155	2.17853	3.13884	4.3483	3.92952	3.72204	2.90575	9.84117	7.57375	6.8934	3.98781	2.64511	3.90513	0.210054	0.215887	0.480809	1.05791	0.239464	0.447289	0.19386	0.972045	1.74461	1.36692	1.00816	1.33687	0.4695	0.425133	0	0.69943	0.307887	0.294229	0.2745	0.434415	0	0.638217	0.57774	7.22586	5.88544	8.24882	14.5305	2.60928	6.75958	3.39057	4.3956	5.86079	3.91551	4.58636	2.97288	2.8902	4.24563	3.56374	3.0617	3.18472
CRO_T136849	0.498587	0.479157	0.0584526	0	0.115335	0.0524909	0.0752119	0.27011	0.0619367	0	0	0	0	0.29626	0.090377	0	0.232578	0.202348	0.0512319	0.125749	0	0	0	0	0	0.450427	0	0	0.576887	0	0	0.129085	0	0	0	0	0.533083	0	0.140222	0.305805	0	0	0	0	0	0	0	0	0	0	0	0.109545	0	0.154753	0	0	0	0	0	0	0	0	0	0.156609	0	0.0532011	0.150563	0	0.151888	0	0	0	0.182318	0	0.0837888	0	0.382011	0.261404	0.189856	0.096923	0.107566	0.204904
CRO_T136850	0.0804794	0	0	0	0	0	0	0.102784	0	0	0	0	0	0	0	0	0	0.144984	0.118505	0	0	0	0	0	0	0	0	0	0	0	0	0	0	0	0	0	0	0	0	0	0	0	0	0.0816959	0.0902121	0.205019	0	0	0	0.0919163	0.110885	0.434274	0.763644	0	0	0	0	0	0	0.112721	0	0	0	0	0	0.0209069	0.0791892	0.0921786	0.0397169	0	0.117279	0.157514	0	0	0	0	0	0	0	0.0703935	0	0
CRO_T136853	0	0	0	0	0	0	0	0	0	0	0	0	0	0	0.330382	0	0	0	0	0	0	0	0	0	0	0	0	0	0	0	0	0	0	0	0	0	0	0	0	0	0	0	0	0	0	0	0	0	0	0.469213	0	0	0.360286	0	0	0	0	0	0	0	0	0	0	0	0	0	0	0	0	0	0	0	0	0	0	0	0	0	0	0	0	0
CRO_T136854	0.0638394	0.0516017	0	0	0	0	0	0	0	0	0.0470123	0	0.0455111	0.0490395	0	0	0	0	0	0	0	0	0.0585449	0	0	0	0	0	0	0	0	0	0	0	0.0762336	0	0	0	0	0	0	0	0	0.0670572	0.182739	0.212672	0	0	0.0604689	0.17648	0.23907	0.17497	0	0	0	0	0	0	0	0	0	0	0	0.101361	0	0	0	0.0408349	0	0	0	0	0	0.066958	0	0	0.131333	0	0	0.0667827	0	0
CRO_T136855	0	0.31853	0	0	0	0	0.344276	0	0	0	0	0	0	0	0	0	0	0	0	0	0	0	0	0	0	0	0	0	0	0	0	0	0	0	0	0	0	0	0	0	0	0	0	0.581501	0	0	0	0	0	0	0.5374	0.594974	0	0.709481	0	0	0	0	0	0	0	0	0	0	0	0	0	0.356501	0	0	0	0	0	0	0	0	0	0	0	0	0	0
CRO_T136856	0	0	0	0	0	0	0	0	0	0	0	0	0	0	0	0	0	0	0.148179	0	0	0	0	0	0	0	0	0	0	0	0	0	0	0	0	0	0	0	0	0	0	0	0	0	0	0	0	0	0	0	0	0	0	0	0	0	0	0	0	0	0	0	0	0	0	0	0	0	0	0	0	0	0	0	0	0	0	0	0	0	0	0
CRO_T136859	0	0	0	0	0	0	0	0	0	0	0	0	0	0	0	0	0	0	0	0	0	0	0	0	0	0	0	0	0	0	0	0	0	0	0	0	0	0	0	0	0	0	0	0	0	0	0	0	0	0	0	0	0	0	0	0	0	0	0	0	0	0	0	0	0	0.0750046	0	0	0	0	0	0	0	0	0	0	0	0	0	0	0	0
CRO_T136860	0.264771	0.207417	0	0	0	0.998833	0.207951	0.994267	0	0	0.215176	0	0	0	0	0	0	0.468732	0	0	0	0	0	0	0	0	0	0	0	0	0	0	0	0	0	0	0	0	0	0	0	0	0	0	0	0	0	0	0	0	0	0	0	0	0	0.502994	0	0	0	0	0	0	0	0	0	0	0	0	0	0	0	0	0	0	0	0	0	0	0	0	0	0
CRO_T136861	0	0	0	0	0	0	0	0	0	0	0	0	0.119924	0	0	0	0	0	0	0	0	0	0	0	0	0	0	0	0	0.488198	0	0	0	0	0	0	0	0	0	0	0	0	0	0	0.939782	0	0	0	0	0.000137355	2.19902	0	0	2.4644	0	0	0	0	0	0	0	0	0	4.85E-08	0	0	0	0	0	0	0	0	0	0	0	0	0	0.810881	0	0	0.306528	0
CRO_T136862	0.353257	0	0	0	0	0	0	0	0	0	0	0	0	0	0	0	0	0	0	0	0	0	0	0	0	0	0	0	0	0	0	0	0	0	0	0	0	0	0	0	0	0	0	0	0	0	0	0	0	0	0	0	0	0	0	0	0	0	0	0	0	0	0	0	0	0	0	0	0	0	0	0	0	0	0	0	0	0	0	0	0	0
CRO_T136863	0.0663768	0	0	0	0	0	0	0	0	0	0	0	0	0	0	0	0	0	0	0	0	0	0.121014	0	0	0	0	0	0	0	0	0	0	0	0	0	0	0	0	0	0	0	0	0	0	0	0	0	0	0	0	0	0	0	0	0	0	0	0	0	0.173858	0	0	0	0	0	0	0	0	0	0	0	0	0	0	0	0	0	0	0.112041	0	0
CRO_T136864	0	0	0	0	0	0	0	0	0	0	0	0	0	0	0	0	0	0	0	0.0547773	0	0	0.093537	0.0790169	0	0	0	0	0	0	0	0	0	0	0	0	0	0	0	0	0	0	0	0	0	0.121505	0	0	0	0	0	0	0	0	0	0	0	0	0.0273837	0	0	0	0	0	0	0	0	0	0	0	0	0	0	0	0	0	0	0	0	0	0	0
CRO_T136865	25.4978	25.8459	19.9016	15.7688	11.8154	10.7299	10.4262	23.0077	25.1217	73.0861	73.2769	75.5612	68.9924	65.7656	64.7997	86.1473	88.0303	68.9323	85.4332	97.9564	91.6632	89.9065	90.9669	95.9344	30.7919	30.7943	33.0503	59.1726	65.921	66.3294	22.3529	25.431	24.4285	70.7309	71.201	58.18	58.9378	67.2639	67.9726	61.095	68.21	71.2706	64.9356	102.423	67.9592	92.0532	40.5098	43.4511	57.6375	72.1018	87.6332	88.3609	51.1255	58.8151	23.4909	28.1704	71.173	129.415	62.0866	65.1694	58.2573	69.8807	60.5771	63.5761	60.6139	59.5833	51.9621	39.614	69.0242	22.6889	29.4516	29.2309	34.5899	26.6291	21.9629	24.2352	27.9315	23.0333	30.3973	25.7824	29.4204	26.0963
CRO_T136866	70.7638	91.3094	36.3374	66.6505	39.4893	45.4732	26.0387	77.4928	72.3331	41.2464	37.7214	42.1013	42.6336	40.3544	42.2353	20.114	22.4053	18.4498	29.7382	30.4375	26.5609	23.796	30.8445	26.1949	68.7534	70.4133	74.7214	39.9341	40.9058	42.9024	67.0061	70.8047	66.247	26.6314	30.1405	34.6629	32.3747	23.7833	25.1842	30.9261	41.4555	29.1687	44.8585	52.0866	51.7871	53.2668	82.4202	73.647	83.7996	66.4389	103.006	95.5786	42.8853	47.6882	78.4928	98.7108	29.1894	36.4984	21.2614	20.1394	23.1314	16.453	15.7291	13.6368	11.8265	35.8156	30.4107	29.6102	38.8476	62.1452	78.4439	66.1839	14.3424	56.3706	58.4509	53.6872	61.1094	53.564	58.7133	49.1399	63.3638	55.3666
CRO_T136867	0	0	0	0	0	0	0	0	0	0.236441	0	0	0	0	0	0	0	0	0.288527	0	0	0	0	0.465217	0	0	0	0	0	0	0	0	0	0	0	0	0	0	0	0	0	0	0	0.81066	0.463345	1.49299	0	0	0	0.715411	0.998778	1.79606	1.78621	0	0	0	0	0	0	0	0	0.60541	0	0	0	0	0	0	0	0	0	0	0	0	0	0	0	0.219835	0	0	0.283456	0
CRO_T136868	0	0	0	0	0	0	0	0	0	0	0	0	0	0	0	0	0	0	0	0	0	0	0	0	0	0	0	0	0	0.470169	0	0	0	0	0	0	0	0	0	0	0	0	0	0.698338	0	0.311235	0	0	0	0	0	0	0	0	0	0	0	0	0	0	0	0	0	0	0	0	0	0	0.0989603	0	0	0	0	0	0	0	0	0	0	0	0	0
CRO_T136869	0	0	0	0	0	0	0	0	0	0	0	0	0	0	0	0	0	0	0	0	0	0	0	0	0	0	0	0	0	0	0	0	0	0	0	0.0793143	0	0	0	0	0	0	0.0858898	0	0	0.100446	0	0	0.0639553	0.191644	0	0.158494	0	0	0	0	0.0653449	0.0675643	0	0	0	0	0	0	0	0	0	0.0340604	0	0	0	0	0	0	0	0	0	0	0	0	0	0
CRO_T136871	0	0.6144	0	1.17225	0	0	0	1.45323	0.554952	0.559297	0.816362	0.278618	0.521031	0.279265	0.254914	0	0	2.45488	0	0	0	0	0.596139	0.815016	0.912567	0	0	0.784611	0	0	0	0.74028	0	0.423299	0	0	1.01316	0	0	0	0	0	0.318144	28.8746	27.6926	33.6247	0	0	0	19.1191	21.4309	23.1894	17.4808	34.8885	0.699159	0	0	0.352185	0	0	0	0	0	0	0	0	0.707041	0.76736	0.669726	1.54418	0	0	1.64406	0	1.86825	1.09105	0	0	0	0	0.67051	0
CRO_T136872	11.0461	14.0309	6.10571	9.00341	6.4943	6.59199	5.07235	12.5949	10.8486	1.14599	0.693476	1.13966	1.35494	2.17395	2.73313	0.380978	1.24945	3.61859	0.530556	0.766652	2.05725	1.30794	2.5785	1.09011	7.55659	5.58589	6.39624	1.8212	2.13733	2.23151	3.99361	5.9816	6.53056	1.09421	2.23222	1.37736	4.22144	1.83182	1.03872	1.61719	0.850876	0.947505	1.65944	0.742927	0.829516	2.15696	3.27211	3.71114	1.34761	1.89627	4.95768	4.43893	1.95463	2.52182	3.41804	5.14564	2.6517	1.40163	0.756635	1.01024	0.236088	0.383994	0	1.67501	0.781417	2.37203	2.37291	4.94982	5.47368	7.32226	20.0969	17.2274	0.533745	8.6008	9.94202	9.731	7.43813	10.9742	6.2108	6.14504	3.5487	6.88101
CRO_T136874	0	0	0.167748	0	0	0	0	0	0.320934	0	0	0	0	0	0	0	0	0	0.0706096	0.0888819	0.148453	0	0	0	0	0	0	0	0	0	0	0	0	0	0	0	0	0	0	0	0	0	0	0	0	0	0	0	0.132281	0	0	0.201231	0	0	0	0	0	0	0.200021	0	0	0	0	0.20557	0	0	0.074907	0	0	0.302528	0	0	0.0870732	0	0	0	0	0	0	0	0	0
CRO_T136875	0	0	0	0.0745466	0	0	0	0	0	0.654686	0.441882	0	0.165592	0.0641185	0.289658	2.23387	1.66393	1.5572	6.45408	2.35174	5.98734	0.684463	1.53323	3.74781	0	0.173474	0.887294	0.532582	0.27934	0.0766767	0	0.252592	0.22034	0.800149	0	1.04514	0	0	0.376227	0.507742	0	0	0	1.13247	1.12947	1.786	0.306127	0	0	1.79602	0.834206	1.02244	2.19952	0.213562	0	0	1.00736	0	0.978082	0	1.19958	0	0	0	1.21132	0	0.163804	0	0.330946	0	0	0.315727	0.187451	0	0	0	0	0	0	0	0	0
CRO_T136876	0	0	0	0	0	0	0	0	0	0.124473	0	0	0	0	0	0.17758	0	0	0.763474	0.226848	0.540971	0.196843	0	0.157194	0	0	0	0	0	0	0	0	0	0	0	0	0	0	0	0	0	0	0	0.567535	0	0.765944	0	0.0297297	0	0.254798	0	1.07005	0.343007	0	0.2017	0	0.203724	0	0	0	0	0.93016	0.320835	0	1.48489	0	0	0	0	0	0	0	0	0	0	0	0	0	0	0	0	0
CRO_T136877	0	0	0	0	0	0	0	0	0	0	0	0	0	0	0	0	0	0	0	0	0	0	0	0	0	0	0	0	0	0	0	0	0	0	0	0	0	0	0	0	0	0	0	0	0	0	0	0	0	0	0	0	0	0	0	0	0	0	0	0	0	0	0	0	0	0	0	0	0	0	0	0	0	0	0	0	0	0	0	0	0	0
CRO_T136878	0	0	0	0	0	0	0	0	0	0	0	0	0	0	0	0	0	0	0	0	0	0	0	0	0	0	0	0	0	0	0	0	0	0	0	0	0	0	0	0	0	0	0	0	0	0	0	0	0	0	0	0	0	0	0	0	0	0	0	0	0	0	0	0	0	0	0	0	0	0	0	0	0	0	0	0	0	0	0	0	0	0
CRO_T136880	0	0	0	0	0	0	0	0.0645294	0	0	0	0	0	0	0	0	0	0	0	0.06494	0	0	0	0	0	0	0	0	0	0	0	0	0	0	0	0	0	0	0	0	0	0	0	0	0	0	0	0	0.0957508	0	0	0	0	0	0	0	0	0.114624	0	0	0	0	0	0	0	0	0	0	0	0	0	0	0	0	0	0	0	0	0	0	0	0
CRO_T136881	0	0	0	0	0	0	0	0	0	0	0	0	0	0	0	0	0.480174	0	0	0	0	0	0	0	0	0	0	0	0	0	0	0	0	0	0	0	0	0	0	0	0	0	0	0	0	0	0	0	0	0	0	0	0	0	0	0	0	0	0	0	0	0	0	0	0	0	0	0	0	0.473538	0	0	0	0	0	0	0	0	0	0	0	0
CRO_T136882	0	0	0	0	0	0	0	0	0	0	0	0	0	0	0	0	0	0	0	0	0	0	0	0	0	0	0	0	0	0	0	0	0	0	0	0	0	0	0	0	0	0	0	0	0	0	0	0	0	0	0	0	0.564787	0	0	0	0.946769	0	0	0	0	0	0.647515	0	0	0	0	0	0	0	0	0	0	0	0	0	0	0	0	0	0	0
CRO_T136883	0	0	0.136282	0	0	0	0	0	0	0	0	0	0	0	0	0	0	0	0	0	0	0	0	0	0	0	0	0	0	0	0	0	0	0	0	0	0	0	0	0	0	0	0	0	0	0	0	0	0	0	0	0	0	0	0	0	0	0	0	0	0	0	0	0	0	0.0304522	0.11548	0	0	0	0	0	0	0	0	0	0	0	0	0	0	0
CRO_T136884	0.632527	0.115696	8.45353	0	2.73727	4.95277	0	0	0.047697	0.223365	0.700468	0.744756	0.0589422	0	0.161572	0	0	0	0	0.0983773	0.270086	0.104201	0.067361	0	0	0	0.0967565	0.106617	0	0.408953	0	0	0	0.096678	0	0	0	0.185673	0.252621	0	0	0	0.271453	3.94336	2.2929	1.96529	0.359869	0.964002	0.128586	2.92609	1.68606	1.59036	1.95509	3.8382	0.276403	0.0877367	0	0.21998	0.106852	0	0	0	0	0	0.357863	0.0417072	0	0	0	3.54015	0	0.299001	0.329934	0.174478	0	0.0969316	0.367391	0.200972	0.292188	4.17108	7.94329	6.61281
CRO_T136885	141.334	46.0229	447.621	24.1208	428.091	730.092	45.2819	35.9813	25.8719	123.464	130.87	126.246	100.405	95.7519	93.5224	135.229	132.337	115.772	120.765	123.866	110.459	162.399	162.943	178.54	89.9989	96.22	100.354	106.3	110.022	109.105	60.7484	62.1002	63.0716	130.117	132.873	93.1377	85.2934	126.275	120.053	116.33	96.6862	121.932	173.589	133.077	139.479	158.433	84.9601	236.116	118.322	108.282	208.787	279.345	247.047	180.245	58.7936	58.7802	149.134	155.037	97.7094	113.82	96.9852	122.803	135.787	127.477	162.456	43.9965	50.025	51.0371	67.6611	567.778	74.2345	802.498	128.447	50.2084	34.3324	39.6099	47.1582	44.5185	47.2489	232.816	220.126	239.616
CRO_T136887	0	0	0	0	0	0	0	0	0	0	0	0	0	0	0	0	0	0	0	0	0	0	0	0	0	0	0	0	0	0	0	0	0	0	0	0	0	0	0	0	0	0	0	0	0	0	0	0	0	0	0	0	0	0	0	0	0	0	0	0	0	0	0	0	0	0	0	0	0.0686653	0	0	0	0	0	0	0	0	0	0	0	0	0
CRO_T136888	0	0	0	0	0	0	0	0	0	0	0	0	0	0	0	0	0	0	0	0	0	0	0	0	0	0	0	0	0	0	0	0	0	0	0	0	0	0	0	0	0	0	0	0	0	0	0	0	0	0	0	0	0	0	0	0	0	0	0	0	0	0	0	0	0	0	0	0	0	0	0	0	0	0	0	0	0	0	0	0	0	0
CRO_T136889	3.71144	3.88084	3.30431	6.03448	1.78235	3.73299	2.00279	7.78892	4.52567	0	0	0	0	0	0	7.68987	10.6934	0	15.8847	8.92824	3.12274	9.12029	17.427	17.3714	0	0.412822	0	0	0	0	0	0	0.458348	0	0	0	0	0	0	0	0	0	4.72321	22.1681	15.5222	21.2599	15.0417	6.85682	16.2922	12.3092	18.8587	12.8389	4.21123	15.7156	33.5912	17.3059	6.84028	10.6004	1.63274	8.30513	3.84845	2.72518	3.51762	2.72688	0	2.81796	1.87617	2.91187	1.49367	16.5712	12.1723	15.3025	0.285754	4.29469	4.91329	5.49184	6.33099	3.57354	5.41315	4.665	12.2201	6.09157
CRO_T136890	0.765989	0.181635	0.0427001	0.207747	0.620888	0.151906	0.714291	0.597985	0.215418	0.12326	0.143627	0.295482	0.463187	0.652825	0.450168	1.45902	1.3402	0	1.91994	1.25576	1.42687	1.69379	2.22501	2.94616	1.80632	2.03544	1.14048	1.41431	0.37159	0.419022	0.357515	1.96653	0.982778	0.677795	0.114227	0.617837	1.05296	0.615217	0.0920902	0.879646	0.312683	0.240107	1.01422	3.57315	2.04026	6.40749	4.34909	1.92223	2.42752	2.90515	3.93021	2.82839	1.62051	1.86353	11.392	3.52003	0.922194	1.69127	0.442479	0.127167	0.672696	0.562568	0.997649	0	0	0.0208649	0.0765683	0.225722	0.13859	1.41552	1.79549	1.21426	0.095049	0.382862	0.335158	0.322533	0.566439	0.454403	0.577716	0.598518	1.46419	0.407676
CRO_T136891	0.0965139	0	0.0563707	0	0.0556222	0	0	0.0630555	0	0	0.0855539	0.0875055	0.0826779	0.267258	0.331154	2.18225	1.48133	0.184805	1.90133	1.85772	1.50055	2.1497	2.13958	1.97169	0	0	0	0	0	0.24705	0	0	0	0.150246	0	0	0.805597	0.280804	0	0	0	0	0.0955317	2.10508	0.80861	1.46077	0.691329	0.660149	1.63295	0.605453	1.61325	0.371465	0.902255	0.14974	0.2921	0.648259	1.12003	1.08225	0.901161	0	0.789395	0.357144	1.6884	0.282099	0.273616	0.0496625	0.233055	0.108383	0	0	0	0	0.233444	0	0	0	0.0891016	0.0812771	0.0885714	0.0904687	0.200137	0.0956023
CRO_T136892	0	0.125238	0	0	0	0	0	0	0	0	0	0	0	0	0	0	0	0	0	0	0	0	0	0	0	0	0	0	0	0	0	0	0	0	0	0	0	0	0	0	0	0	0	0	0	0	0	0	0	0	0	0	0	0	0	0	0	0	0	0	0	0	0	0	0	0	0	0	0	0	0	0	0	0	0	0	0	0	0	0	0	0
CRO_T136893	0	0	0	0	0	0	0	0	0	0	0	0	0	0	0	0	0	0	0.15197	0	0	0	0	0	0	0	0	0	0	0	0	0	0	0	0	0	0	0	0	0	0	0	0	0	0	0	0	0	0	0	0	0	0	0	0	0	0	0	0	0	0	0	0	0	0	0	0	0.149813	0.129429	0	0	0	0	0	0	0	0	0	0	0	0	0
CRO_T136894	0.645467	0	0.964229	0	0.508833	0.44644	2.11548	0.26135	0.206238	2.52205	1.12879	2.2277	1.29503	1.13291	2.19639	0.0839006	0.183144	2.0926	0.460329	0.286509	0.520513	0.658087	1.09749	0.233723	0	1.63259	1.02774	0.344188	0.714538	2.13187	1.38208	6.19306	6.34528	0	0.46013	0.428513	0	2.61248	0	1.3168	0.558332	0.442324	0.784646	1.38643	1.80697	0.606719	0.463164	0	1.06688	0.0893458	1.12568	1.15971	2.18354	0.936634	3.4436	0	0	0	0.563827	0	0.689832	0.551795	0	0	0	0.255508	0.299949	1.08624	0.856016	0	0	0	0.409793	1.90946	0	0	0.923311	0.98586	0.756745	0.733398	0.566912	0
CRO_T136895	0	0	0	0	0	0	0	0	0	0	0	0	0	0	0	0	0	0	0	0	0	0	0	0	0	0	0	0	0	0	0.224437	0	0	0	0	0	0	0	0	0	0	0	0	0	0	0	0	0	0	0	0	0	0	0	0	0	0	0	0	0.119659	0	0	0	0.114879	0	0	0.0406246	0	0	0	0	0	0	0	0	0	0	0	0	0	0	0
CRO_T136896	0	0	0	0	0	0	0	0	0	0	0	0	0	0	0	0	0	0	0	0	0	0	0	0	0	0	0	0	0	0	0	0	0	0	0	0	0	0	0	0	0	0	0	0	0	0	0	0	0	0	0	0	0	0	0	0	0	0	0	0	0	0	0	0	0	0	0	0	0	0	0	0	0	0	0	0	0	0	0	0	0	0
CRO_T136897	0	0	0	0	0	0	0	0	0	0	0	0	0	0	0	0	0	0	0	0	0	0	0	0	0	0	0	0	0	0	0	0	0	0	0	0	0	0	0	0	0	0	0	0	0	0	0	0	0	0	0	0	0	0	0	0	0	0	0	0	0	0	0	0	0	0	0	0	0	0	0	0	0	0	0	0	0	0	0	0	0	0
CRO_T136898	0	0	0	0	0	0	0	0	0.460915	0	0	0	0	0	0	0	0	0	0	0	0	0	0	0	0	0	0	0	0	0	0	0	0	0	0	0	0	0	0	0	0	0	0	0	0	0	0	0	0	0	0.317009	0.242501	0	0	0	0	0	0	0	0	0	0	0	0	0	0	0	0	0	0	0	0	0	0	0	0	0	0	0	0	0	0
CRO_T136899	24.3053	24.6378	25.8116	10.8805	27.7246	38.9432	17.3843	15.9632	12.0472	48.9123	46.2834	50.1314	47.9851	43.1748	41.8324	47.0874	44.5515	32.0613	41.5664	52.4776	49.406	47.2509	43.5666	46.7687	37.0069	38.7217	39.3847	39.1594	38.1939	40.8229	28.5496	34.193	29.4824	41.3286	42.2936	37.2356	41.8416	44.5233	49.5	46.681	43.7468	43.7514	61.6699	113.914	83.4066	99.8136	41.4188	46.4337	47.8892	99.7798	89.6699	113.731	77.2146	85.2394	38.3969	47.3648	58.8599	67.0591	41.7593	38.1455	39.7658	39.9778	40.7559	47.4877	46.8406	25.6571	28.1025	23.258	24.2159	50.4473	44.4253	57.035	29.8325	20.9549	18.0898	17.5397	21.0975	19.4605	21.456	20.8731	22.8648	23.3126
CRO_T136900	8.42498	5.43784	13.1509	6.88629	17.0107	14.513	3.92994	6.78817	7.3048	31.9794	34.586	29.1079	83.6199	95.9611	89.4746	136.835	109.14	114.075	109.694	128.69	90.9434	113.871	108.702	133.411	42.3525	41.7187	53.2103	42.3695	23.4121	29.0924	56.9336	58.247	52.5277	24.871	27.1208	17.7123	13.8772	8.93256	8.97524	28.5225	61.9219	15.8493	64.8376	257.763	157.422	133.192	35.2676	44.6606	24.8223	175.389	150.522	179.503	203.781	137.912	8.98955	8.32754	62.7932	20.9709	117.11	118.045	103.04	97.1034	116.172	87.3419	94.1279	36.446	67.246	70.4893	59.5752	38.8232	29.1946	38.1791	153.964	18.6501	11.9176	14.7571	19.9678	13.8081	15.9397	20.9998	11.2891	15.8897
CRO_T136901	0	0	0	0	0	0	0	0	0	0	0	0	0	0	0	0	0	0	0	0	0	0	0	0	0	0	0	0	0	0	0	0	0	0	0	0	0	0	0	0	0	0	0	0	0	0	0	0	0	0	0	0	0	0	0	0	0	0	0	0	0	0	0	0	0	0	0	0	0	0	0	0	0	0	0	0	0	0	0	0	0	0
CRO_T136902	0	0.0920042	0.0327344	0	0	0	0.0424045	0.0349613	0	0	0	0	0	0	0	0	0	0.207503	0	0	0	0	0.108101	0	0	0	0	0	0	0	0	0	0	0	0	0	0	0	0	0	0.270963	0	0	0	0	0	0	0	0	0	0	0	0.0697583	0	0	0	0	0	0	0	0	0	0	0	0	0.165059	0	0	0	0	0	0	0	0	0	0	0	0	0	0	0	0
CRO_T136903	0	0	0	0	0	0	0	0	0	0	0	0	0	0	0	0	0	0	0	0	0	0	0	0	0	0	0	0	0	0	0	0	0	0	0	0	0	0	0	0	0	0	0	0	0	0.198095	0	0	0	0.0638135	0.546251	0.231482	0.181806	0.230306	0	0	0	0	0	0	0	0	0	0	0	0	0	0	0.0275595	0	0	0	0	0	0	0	0	0	0	0	0	0
CRO_T136904	0.170367	0.140727	0	0.255474	0	0	0	0	0	0.102999	0.320828	0.323041	0.397638	0.243022	0.230934	0	0.260547	0	0.133745	0.0917201	0.120726	0.411218	0.241518	0.212257	0	0.158777	0	0.187737	0	0.621066	0	0.404663	0	0	0.802448	0	0	0.820449	0.2988	0	0	0	0	2.24356	0.637263	2.79405	0	0.162252	0.22871	1.05346	2.96066	3.04604	2.28726	0.769844	0	0	0	0.477113	0	0	0.873459	0	0.26316	0.172146	0	0.0589963	0	0	0	0	0	0.22374	0	0.324003	0.201948	0.195546	0	0	0.149016	0.451786	0.321128	0
CRO_T136905	48.79	45.6203	47.4418	27.3046	36.3579	32.5149	33.7119	39.8022	35.3235	52.8981	54.8652	50.8225	98.9776	99.1954	94.5868	104.437	100.324	62.6318	70.2809	81.8144	76.0863	94.7039	91.1172	74.1457	76.8945	75.118	85.5328	76.0095	62.6154	66.4929	108.762	96.2399	101.03	72.8739	66.0746	80.5247	75.4406	70.3848	74.6738	81.0231	110.031	72.3594	92.9736	209.311	188.51	158.541	67.2866	81.2021	84.9368	262.963	196.394	244.468	266.894	215.182	47.5788	68.4501	83.6083	79.0615	81.9935	87.3854	77.8483	66.6687	55.4121	80.7344	75.5897	43.6834	51.5813	49.6048	65.3994	67.9514	54.0786	91.9566	70.4692	36.7909	25.1219	25.1909	37.012	32.6308	34.1313	35.9087	36.9488	32.0574
CRO_T136908	0.470889	0.240221	0	0.293062	0	0	0	0.197611	0.554952	0.279648	0.272121	0	0	0	0	1.34963	1.09083	4.316	1.27569	0.789808	2.31632	0.7652	0.894208	1.63016	0	1.28764	0	0	0	0	0	1.11042	0.467697	0	0	0	0	0	0	0	0	0	0	5.79016	2.13296	3.25121	0.354751	0.337027	0.293541	2.89626	1.32795	5.19713	0.372402	2.43212	0	0	0	1.05655	0	0.857231	0.411419	3.23187	0.497584	0.472852	0.868874	0.354227	0.491865	1.93779	0.509427	0	1.31734	1.84557	0	0	0	0	0	0	0	0	0	0
CRO_T136909	0.332549	1.02301	0	1.39831	0	0	0	0.209341	0	1.78673	0.869316	1.18676	0.78241	0.594759	0.542899	2.51506	2.32317	8.25881	1.14213	1.18655	3.00513	2.81737	2.11266	1.88674	3.88704	0	2.44369	4.17753	3.51263	0	2.31165	1.18245	1.99214	0	0	0.954889	0.539439	0	0.426491	0.468396	1.1492	0	0.677561	3.25515	4.31955	2.74651	1.2894	0	0.937746	6.4919	3.18519	3.31293	2.54157	1.90327	0	0.775021	3.6005	0.375029	0.564464	5.25538	5.01125	2.7532	1.58958	3.02114	0.462617	3.00764	1.81794	7.86915	8.02695	0	3.23982	0.654605	0.947671	0	0	1.17086	0.285869	0	0	0	0.357002	0.305537
CRO_T136910	0.104416	0	0	0.0983976	0	0	0.163378	0.234591	0.227788	0	0	0	0.171314	0.155832	0	0	1.37114	2.28445	0.430824	0.657967	0.927199	0.261064	0.438735	0.593576	0	0	0	0	0	0	0	0	0	0	0	0	0	0	0.225958	0	0.309807	0	0.218249	3.21695	6.19769	5.4127	1.83063	0.925441	0.205366	11.1536	5.2255	6.83537	3.67132	6.56272	0.494316	1.76945	4.73126	0.247464	2.47823	4.96116	8.92384	0.535758	1.65216	0	0.711294	0.583562	0.410482	2.53595	0.524803	0	0.883785	0.404084	0.349787	0	0.188658	0	0	0	0	0	0	0
CRO_T136911	0	0	0	0	0	0	0	0	0	0	0	0	0	0	0	0	0	0	0	0	0	0	0	0	0	0	0	0	0	0	0	0	0	0	0	0	0	0	0.631207	0	0	0	0	0	0	0	0	0	0	0	0	0	0	0.536299	0	0	0	0	0	0	0.648396	0	0	0	0	0	0	0	0	0	0	0	0	0	0	0	0	0	0	0	0	0
CRO_T136912	0	0	0	0.0539663	0	0	0.0886817	0	0.0734499	0.12799	0	0.128641	0	0	0	0	0	0.701537	0	0	0	0	0	0.100814	0	0	0	0	0	0.537079	0	0	0	0.1916	0	0	0	0	0	0	0	0	0.224568	0.230589	0	0.427893	0	0	0	0.635757	0	0.121169	0.131283	0.528452	0	0	0	0	0	0.158127	0	0	0	0	0	0	0.053828	0	0	0	0	0.221928	0.209177	0	0	0	0	0	0	0	0	0
CRO_T136914	0.108108	0.0848519	0.0632659	0.0495099	0.125358	0	0	0.0645958	0.181007	0	0.0835747	0.171317	0	0.173211	0	0.11129	0	0.197811	0.154903	0.0645895	0	0	0.198069	0.0901089	0.431864	0	0	0	0.386102	0	0.26533	0	0	0.53008	0	0.703226	0.318835	0	0	0	0	0.145031	0	0.114016	0.126057	0.149569	0	0	0.10436	0	0.16147	0	0.13205	0	0	0	0	0	0	0	0	0	0	0	0.141606	0.0564251	0	0	0	0	0	0	0.197118	0	0	0.0374473	0	0.0888044	0.0967389	0.0987611	0	0
CRO_T136915	0.295182	0	0	0	0	0	0	0.122367	0	0	0	0	0	0	0.15881	0.435557	0	0	0	0	0.206119	0.253622	0	0	0	0	0	0	0	0	0	0	0	0	0	0.274149	0	0	0	0	0	0	0.303629	0	0	1.63E-06	0	0	0	1.05648	0.389525	0.272242	0	0.340383	0	0	0.757482	0	0	0.795283	0.371784	0.382887	0	0	0	0.060628	0	0	0	0	0	0	0	0	0	0	0	0	0	0	0	0
CRO_T136916	36.0153	30.406	61.5549	39.8467	62.0268	76.7907	150.399	28.3564	40.3871	4.31265	4.86903	4.94687	17.0939	17.8259	18.1489	1.38496	1.24735	1.16221	3.77632	4.25915	3.63113	1.77448	2.09873	1.67608	97.3077	83.4535	82.6979	24.1744	25.7316	24.3319	89.5089	67.8792	66.6391	19.5721	18.4973	8.97172	6.76809	13.7607	11.4109	12.8077	5.61498	11.545	5.34981	9.6886	11.2282	11.5942	21.0778	11.0999	11.8584	12.5571	25.1504	16.3133	5.78605	7.30334	50.0055	30.9641	1.04274	11.174	3.20063	1.49063	2.24137	1.94605	1.16568	2.45577	2.11353	14.1144	9.36573	13.6323	12.6454	19.9788	14.0408	12.9157	5.83176	42.5213	39.963	49.7494	34.8259	62.7975	39.1456	48.9013	37.8378	38.6234
CRO_T136917	235.59	146.558	316.097	113.994	209.05	228.462	133.33	50.5117	88.068	77.9347	80.5893	77.9253	154.265	146.409	146.058	13.701	17.4997	14.0906	32.7092	14.9043	18.9124	22.6972	27.5982	20.2846	340.565	327.756	340.466	121.493	126.595	123.583	274.417	300.158	305.472	89.7418	102.455	109.23	130.613	86.4717	102.189	82.4111	102.94	93.8845	49.2033	21.4337	25.7058	30.1931	89.9186	77.9974	26.4335	25.1101	52.7107	52.8105	34.2711	40.1291	125.097	142.301	22.6013	96.5424	6.68312	19.8421	8.05171	7.2837	7.25835	3.70344	3.92815	20.6187	24.8656	9.98597	11.6254	220.56	123.432	202.03	9.56407	127.168	94.7103	119.698	99.0381	115.979	100.196	185.138	164.929	154.785
CRO_T136919	0	0	0	0	0	0	0	0	0	0	0	0	0	0	0	0	0	0	0	0	0	0	0	0	0	0	0	0	0	0	0	0	0	0	0	0	0	0	0	0	0	0	0	0	0	0	0	0	0	0	0	0	0	0	0	0	0	0	0	0	0	0	0	0	0	0	0	0	0	0	0	0	0	0	0	0	0	0	0	0	0	0
CRO_T136920	0	0	0	0	0	0	0	0	0	0	0	0	0	0	0	0	0	0	0.196571	0.0811969	0.181792	0	0	0	0	0.141848	0	0.130883	0	0	0	0	0	0	0	0	0	0.146718	0	0	0	0.147342	0	0.200882	0	0.345884	0	0	0	0.110001	0	0.373617	0.117855	0	0	0	0	0	0	0	0.237668	0	0	0	0	0	0.0430464	0	0.0453098	0	0	0	0.233812	0	0	0	0	0	0	0	0	0
CRO_T136921	0	0	0	0	0	0	0	0	0	0	0	0	0	0	0	0	0	0	0	0	0	0	0	0	0	0	0	0	0	0	0	0	0	0	0	0	0	0	0	0	0	0	0	0	0	0	0	0	0	0	0	0	0	0	0	0	0	0	0	0	0	0	0	0	0	0	0	0	0	0	0	0	0	0	0	0	0	0	0	0	0	0
CRO_T136922	46.8715	66.4645	44.8624	50.305	22.9622	26.5059	18.8743	45.1326	51.1987	24.7704	21.8225	23.4322	31.166	26.0036	26.5765	13.6636	15.1703	14.805	25.357	21.4469	21.7293	16.1764	16.0119	19.4498	31.6881	27.293	33.6493	22.7272	20.2482	27.0369	28.7581	32.2417	32.7392	16.2631	20.7444	22.6558	21.815	15.7604	12.0539	17.8168	26.6283	17.6628	25.087	32.6574	24.9399	40.7916	50.0966	35.1373	67.1315	29.2703	34.1455	42.8644	23.1864	33.3302	38.0039	46.4616	24.4132	38.7864	16.0218	17.0463	11.6223	17.2295	17.8787	19.2991	17.497	10.4044	8.64507	28.6666	20.8453	33.5204	53.346	56.1932	19.7708	45.1881	51.0055	48.2445	47.2449	43.2722	55.1917	41.3669	43.1452	49.8944
CRO_T136923	13.7689	6.34606	21.5685	4.38274	62.1922	41.2681	21.0379	31.4941	25.5773	12.2038	6.54752	10.482	6.66365	10.4991	6.51685	6.14477	9.8619	151.031	7.56965	12.2241	11.0422	16.1767	10.3608	10.3135	17.1949	13.5752	13.8041	47.1965	62.6273	67.1647	8.4878	10.5758	4.21999	47.1057	37.1561	41.1295	43.4228	61.5862	57.2182	56.266	77.9653	115.589	10.8247	4.50703	3.01884	2.54123	10.5316	17.3729	1.36559	2.07049	4.29239	2.91404	4.46162	5.27571	5.0243	28.0422	82.0752	56.3497	41.728	20.342	45.1897	10.5243	4.08582	13.0671	9.0734	33.6559	26.9496	23.5346	38.0237	382.721	266.999	235.852	255.16	11.2391	5.89224	10.6876	7.59836	16.2613	12.867	9.5559	2.01807	8.67675
CRO_T136924	0	1.27281	2.2705	0.28897	4.83452	16.6454	4.00668	4.48144	1.30876	0	0.763014	0	0	0	0.531839	29.1033	27.5478	41.2826	19.8983	24.4291	18.5702	27.3837	49.3664	32.4458	0	0	0	0	17.0404	8.6979	0	0	0	15.0078	8.96569	24.5996	13.586	27.0835	11.4923	15.716	19.5386	7.22175	5.29483	0	0	0	3.24274	4.10959	0.617791	0	0	0	0	0	0	13.1745	5.17503	42.2447	25.2083	13.8018	17.9745	104.94	14.6539	135.192	26.3712	5.52873	2.03906	2.1261	2.28268	39.899	37.4645	21.0725	70.4806	1.08288	0	0	0	1.70504	1.48997	0	0	0
CRO_T136926	0	0.135501	0.100052	0	0.396774	0	0	0	0.517747	0	0	0	0	0	0	0	0	0	0	0	0	0.237266	0	0.173271	0	0	0	0	0	0	0	0	0	0	0	0	0	0	0	0	0	0	0	0	0.0035681	0	0.186165	0	0	0	0	0	0.205905	0	0.269889	0.411393	0	0	0	0	0	0	0	0	0	0	0	0	0	0	0	0.320573	0	0.143624	0.123814	0.290033	0.141062	0.257677	0	0.285441	0	0
CRO_T136927	0	0	0	0	0	0	0	0	0	0	0	0	0	0	0	0	0.0182594	0	0	0	0	0	0.0149223	0	0	0.0197841	0	0	0	0	0	0	0	0	0	0	0	0	0	0	0	0	0	0	0	0	0	0	0	0	0	0	0	0	0	0	0	0	0	0	16.9293	10.446	6.75049	0	0	0.226916	0.210989	3.79535	0.0525675	0	0	0	0	0	0	0	0	0	0	0	0	0
CRO_T136928	1.80646	2.11818	1.92946	1.8209	0.57143	0.353948	0.739357	0.625256	0.758931	0.770119	0.842142	0.720633	1.9884	1.94253	1.45809	1.08287	0.981084	1.0842	1.13963	0.899636	0.779874	0.26326	1.20698	0.775965	1.01846	0.518081	1.25981	2.29374	3.32928	3.41559	0.750518	1.01019	1.857	1.23932	1.80109	3.2335	3.15051	2.82527	2.07865	1.65625	0.548639	2.26296	1.35531	0.844343	0.524902	0.918458	1.8646	1.21452	2.01131	0.904379	0.805572	1.68803	0.426479	1.04739	1.32149	2.10211	1.06286	1.72292	1.46923	0.922532	1.95947	1.17582	0.819203	1.65837	0.64646	0.966566	0.732272	1.51631	1.41344	0.78152	1.45198	1.41764	0.776666	1.25735	1.47052	1.1163	1.42987	1.34749	1.71609	1.0543	0.870449	1.16512
CRO_T136929	0	0	0.296645	0	0	0	0.0954929	0.165787	0	0	0.205933	0	0	0.125942	0	0	0	0	0	0	0.000531579	0	0.356518	0	0	0.32161	0	0	0	0	0	0.147688	0	0.340213	0	0	0	0	0	0	0.641212	0	0	1.28463	0	0	0	0	0	0.443857	0.326687	0.330289	0	0.612673	0	0	0	0.326535	0	0	0	0	0	0	0	0	0	0	0	0	0	0	0.492708	0	0.0985644	0.231067	0	0	0	0	0	0
CRO_T136931	88.5263	111.188	16.8007	32.705	21.1972	20.1316	36.8729	86.7818	78.3732	7.61629	8.824	11.8322	19.5089	18.1408	15.1462	1.87217	1.95937	3.03073	2.31605	2.70044	1.36847	2.63139	2.31703	3.19354	23.1282	20.707	18.7258	23.7975	40.0818	39.37	20.065	23.3078	24.081	26.9917	24.3522	23.0631	16.9463	16.3202	12.8583	47.6447	42.0643	21.365	15.6159	1.74219	0.83778	1.09051	20.9813	21.2182	14.8256	2.53025	2.28242	2.73706	1.38161	0.414705	44.9159	101.188	9.89109	39.6501	9.40683	4.52611	9.59563	9.88012	2.4689	10.4477	3.56467	12.4425	7.29051	8.61033	6.66987	12.1408	19.6787	17.4946	8.01454	38.8988	54.1654	43.9482	40.0146	37.8417	54.7376	35.311	40.3672	39.1058
CRO_T136935	7.00086	8.22299	5.36472	4.44888	1.88097	1.8501	1.9672	5.93743	5.28896	15.8428	15.1364	16.3085	12.2738	12.1076	12.2344	14.5727	14.0773	12.9766	12.961	17.4219	13.7272	13.8283	14.6035	15.8839	13.9643	12.0002	13.1748	15.2649	12.65	13.2253	8.39605	10.4787	10.1749	11.6896	10.8118	10.0013	13.0879	9.86003	10.2814	8.45697	12.808	10.5866	16.6167	11.1187	10.2043	11.7914	12.5569	12.9273	8.29255	9.51178	13.6593	11.9745	10.2847	12.2224	8.85482	12.4421	20.1006	16.017	14.2067	13.5691	13.2859	11.4176	9.71782	12.6031	8.55078	2.95987	2.75471	2.75438	2.91027	5.86701	11.6904	9.42549	7.4699	5.91449	4.50268	4.52402	5.34234	5.77588	5.47608	4.78197	5.07075	4.96133
CRO_T136936	34.7912	47.7572	24.6948	38.9706	8.65745	9.57477	7.83822	36.2139	36.7982	15.6893	14.4885	15.9978	23.5985	20.5687	21.2562	12.7797	15.3995	12.0162	11.0174	11.6099	12.7339	11.2512	15.0769	12.0434	33.2267	33.1471	35.5024	25.3319	22.6265	23.259	33.5253	33.6021	31.8069	14.8819	14.9112	20.1269	20.0131	12.6761	10.5081	13.9413	37.2954	14.1234	11.8443	14.1596	13.5561	15.9836	30.4978	22.9359	32.5883	13.1132	14.4977	13.7245	11.7817	14.6244	33.7499	43.8253	21.6514	22.7258	12.7263	17.088	14.0144	19.1884	10.509	18.8013	11.6159	19.51	14.7014	21.1319	17.4598	18.2623	39.175	29.4482	11.4515	36.0511	35.6452	34.0966	35.5971	34.5389	37.2323	31.3527	36.5536	34.7007
CRO_T136937	0	0	0.428892	0	0.422842	0.668836	1.52399	0.117176	0.432068	0.362294	0.35372	0.36015	1.99571	1.24381	0.969591	0.188272	0	0	0	0	0	0	0.667308	0	1.72978	3.79343	2.62046	5.00613	3.4016	3.49878	1.36408	5.13237	5.02435	1.88089	0.830181	3.13531	0	1.11823	0	1.38628	63.8938	0	0	0	0	0	7.83029	6.65013	3.54062	0.194438	0.488731	0.557403	0	0	1.86935	0.883317	1.40806	0.378761	0	6.13158	0.216542	0	0	0	0	0.0420214	0.157049	0.18334	0.0792904	0.83942	1.93233	0.324627	0	2.62141	1.50664	1.61737	2.71779	1.69851	0.994653	1.59174	1.31761	0.306558
CRO_T136940	0	0	0	0	0	0	0	0	0	0	0	0	0	0	0	0	0	0	0	0	0	0	0	0	0	0	0	0	0	0	0	0	0	0	0	0	0	0	0	0	0	0	0	0	0	0	0	0	0	0	0	0	0	0	0	0	0	0	0	0	0	0	0	0	0	0	0	0	0	0	0	0	0.148457	0	0	0	0	0	0	0	0.210335	0
CRO_T136941	0	0	0	0	0	0	0.129082	0	0.229319	0	0	0	0.114722	0	0	0	0	0.370606	0.167067	0.105616	0.353511	0	0.157115	0.583373	0	0	0	0	0	0	0	0	0	0	0	0.201261	0	0	0	0	0	0	0	0.370747	0.617141	1.12756	0	0	0	0.624541	0	0.294684	0	0.410253	0	0	0	0	0	0	0	0	0	0	0	2.44463	1.64585	1.52697	1.50094	0	0	0	0	0	0	0	0.184126	0	0	0.185891	0	0
CRO_T136942	10.3744	12.3962	5.07978	8.88844	2.19036	2.42502	2.40592	13.9354	14.7555	2.6791	3.6909	2.31878	2.92078	4.52187	3.63432	2.0444	1.73927	1.84669	0.818249	1.07434	0.740843	0.490796	1.04647	1.29842	3.9752	5.20015	1.99174	4.64733	6.63725	5.07352	2.30178	3.66572	4.93918	13.6661	13.1289	17.8944	19.262	13.5376	14.848	14.9173	0.504531	14.6788	7.07163	13.1885	9.77818	9.49286	11.7669	10.5629	7.33754	17.5801	23.8803	26.1084	16.1545	14.5513	3.33146	7.57095	6.04168	9.7264	7.63888	2.68715	3.17283	1.70666	0.983671	5.42932	3.42521	79.6052	69.4854	79.3463	65.1174	2.44188	2.45637	2.50531	17.4322	6.50394	8.73949	7.06253	7.05991	5.02973	10.6702	5.39774	8.17392	6.32842
CRO_T136943	0	0	0	0	0	0	0	0	0	0	0	0	0	0	0	0	0	0	0	0	0	0	0	0	0	0	0	0	0	0	0	0	0	0	0	0	0	0	0	0	0	0	0	0	0	0	0	0	0	0	0	0	0	0	0	0	0	0	0	0	0	0	0	0	0	0	0	0.565543	0	0	0	0	0	0	0	0	0	0	0	0	0	0
CRO_T136944	27.1739	61.7429	23.5022	117.276	38.6243	46.6009	180.453	98.459	83.099	19.8548	18.9111	19.8567	31.6288	28.6428	28.3657	62.4422	74.1664	46.7326	51.4689	50.2911	54.5337	43.882	51.9409	40.9302	27.9217	28.9621	28.2377	21.1708	24.9342	27.1405	28.3731	31.9723	31.2674	33.503	35.7337	54.9695	74.853	33.9601	39.8868	32.1497	41.7359	43.5187	37.7566	28.3436	20.844	24.1349	69.0854	49.0401	62.8393	30.3116	23.8569	20.8622	17.5144	15.5338	96.2295	99.8736	135.838	57.8918	87.8453	53.5091	113.893	125.572	32.3984	159.93	43.01	35.9404	32.552	44.988	33.046	50.3978	44.9766	50.1681	139.998	42.564	51.919	47.1087	40.2641	32.5918	37.0408	26.3414	38.25	38.8663
CRO_T136946	0	0	0	0	0	0	0	0	0	0	0	0	0	0	0	0	0	0	0	0	0	0	0	0	0	0	0	0	0	0	0	0	0	0	0	0	0	0	0	0	0	0	0	0	0	0	0	0.928593	0	0	0	0	0	0	0	0	0	0	0	0	0	0	0	0	0	0.202518	0	0	0.194921	0	0	0	0	0	0	0	0	0	0	0	0	0
CRO_T136948	0	0	0	0	0	0	0	0	0	0	0	0.0774448	0	0.0787007	0.0723005	0	0	0.876482	0.372353	0.0573763	0.193798	0	0.262353	0.0793079	0	0	0	0	0	0	0	0	0	0	0	0	0	0	0	0	0.605769	0	0	0.184692	0.207538	0.116432	0	0.0974978	0.0843412	0.314609	0.25426	0.29878	0.324566	0.283934	0	0.0929105	0	0	0	0.126373	0	0	0	0	0	3.54653	2.9981	5.08166	5.43366	0.0922131	0	0.178554	0.394315	0	0	0	0	0	0.0860657	0	0	0
CRO_T136950	0	0	0	0	0	0	0	0	0	0	0.0613986	0	0	0	0	0	0	0	0	0	0	0	0	0	0	0	0	0	0	0	0	0	0	0	0	0	0	0	0	0	0	0	0.0726552	0	0.162623	0.0949532	2.50391	2.83072	2.42946	0	0.104495	0	0	0.219716	0	2.22909	0	4.04717	0.687367	0	0	0	0	0	0	0.0189441	0	0.0842331	0	0.140694	0.103923	0.553626	0.0875177	0	0	0	0.146956	0	2.41055	0	0.163884	0
CRO_T136951	0	0	0	0	0	0	0	0	0	0	0	0	0	0	0	0.221572	0.24778	0.200635	0.0522614	0.534078	0	0.253316	0	0.0898609	0	0	0	0	0	0	0	0	0	0	0	0	0	0	0	0	0	0	0	0.110702	0	0	0	0	0	0	0	0	0	0	0	0	0	0	0	0	0	0	0	0	0	0	0	0.0610011	0	0	0	0	0	0	0	0	0	0	0.10008	0	0	0
CRO_T136952	28.5713	29.4187	29.2137	18.8583	22.5776	23.4592	14.1004	21.8157	21.1948	64.5435	60.2673	62.4678	59.0202	58.7082	55.2325	61.7843	56.5235	51.2066	59.7083	62.8264	55.5664	56.8814	54.9415	64.837	50.5398	48.7237	53.939	57.6567	51.5866	53.7401	36.3148	42.3921	42.4279	45.4507	48.3696	51.2123	54.7749	44.1835	45.3287	45.5897	54.9281	49.6817	46.7842	30.7411	23.4064	25.6151	33.142	37.0999	39.3807	21.7412	25.0292	26.2532	17.7909	17.4991	29.1936	33.9416	65.9291	50.5358	54.2816	49.5285	52.3931	46.1676	55.4545	37.533	56.7954	14.7881	11.4523	13.2852	11.9137	36.289	49.5561	49.1798	35.9421	23.823	18.7335	22.5581	25.162	18.5256	23.603	24.5809	22.2319	22.3132
CRO_T136953	0	0	0	0	0	0	0	0	0	0	0	0	0	0	0	0	0	0	0	0	0	0	0	0	0	0	0	0	0	0	0	0	0	0	0	0	0	0	0	0	0	0	0	0	0	0	0	0	0	0	0	0	0	0	0	0	0	0	0	0	0	0	0	0	0	0	0	0	0	0	0	0	0	0	0	0	0	0	0	0	0	0
CRO_T136954	0	0	0	0.106709	0	0	0	0	0	0	0	0	0	0	0	0	0	0	0	0	0	0	0.1092	0	0	0	0	0	0	0	0	0	0	0	0	0	0	0	0	0	0	0	0	0	0	0	0	0	0	0	0	0	0	0	0	0	0	0	0	0	0	0	0.175933	0	0	0.0281357	0	0.123963	0	0	0	0	0.0696409	0	0	0	0.100197	0	0	0.101653	0	0
CRO_T136955	0.0515237	0	0	0	0	0	0.0772255	0	0	0	0	0	0	0	0	0.154303	0	0	0.226699	0.063938	0.107272	0.177963	0	0.094129	0	0	0	0	0	0	0	0	0	0	0	0	0	0	0	0	0	0	0.357743	0.136501	0	0.390199	0.498937	0	0	0.753138	0.210631	0	0.134158	0.381875	0	0.326252	0	0	0.165126	0	0	0.253341	0	0	0	0	0	0	0	0	0	0	0	0	0	0	0	0	0	0	0	0
CRO_T136956	0	0	0	0	0.0739418	0.0525715	0	0	0	0.224861	0.139242	0.15319	0.0788938	0.256822	0.0817913	0.136883	0	0.880384	0.237246	0.148669	0.116556	0.226299	0.535169	0.305124	0	0	0	0	0.100101	0.181758	0	0.0873932	0	0	0.119291	0	0	0.39248	0.0933894	0.312627	0	0.251746	0.811719	0.687987	0.428442	0.682609	0.137818	0.627255	0.244327	0.649519	0.366277	0.152531	1.1622	0.663597	0	0.209442	0.266076	0	0.112023	0.676937	0.57458	0	0.198286	0	0.206057	0.0477183	0	0.0524087	0.0513747	0.0844358	0.153015	0	0.0756095	0.19589	0.24561	0	0.0933166	0.0884573	0	0.101054	0	0.112746
CRO_T136957	0.468393	0.826895	0.774242	1.24337	0.70529	0.413131	0.61802	2.46407	2.28901	1.10334	0.90903	1.07397	1.29896	0.419643	0.889403	1.89112	0.428262	1.79035	1.3111	1.57492	1.03417	1.01334	1.52944	1.38894	2.0533	0.215511	3.19592	0.544241	2.77523	1.54665	1.54003	0	0.944152	0.419428	1.51281	0.44675	1.00766	0.0459538	0	0	0	0.62008	0.84778	2.2529	2.75076	2.48076	0.534993	0	0.313615	1.45015	1.877	4.54286	1.51153	3.43698	1.86964	0	2.59262	1.51545	0.537575	0.286471	1.22241	0.366381	0	0.531427	0.474173	0.495123	0.22126	0.491483	0.32877	0	1.88672	0.661852	0	3.15353	2.10421	1.47839	1.5982	2.17758	1.42842	2.41575	2.59729	1.69059
CRO_T136958	245.358	299.175	171.665	298.257	176.475	185.245	142.429	179.01	250.223	34.9378	30.6737	33.6263	60.6471	69.4251	73.542	17.2441	16.2453	12.7397	20.7657	19.5215	18.3605	20.0288	20.7847	17.5246	116.069	121.979	113.97	66.3255	69.5617	61.4349	118.339	113.7	128.642	36.6998	40.9399	38.3495	38.9001	39.6743	34.4764	40.749	43.6697	33.7948	61.4759	20.0571	26.1415	17.6824	256.001	183.559	181.982	42.9936	31.3225	30.3469	23.849	16.4791	189.975	241.703	14.4767	41.2798	12.4807	14.5728	14.9336	13.2005	13.085	13.0974	10.6654	57.4325	37.7677	43.324	35.4152	118.89	150.158	143.019	18.9264	230.969	307.057	287.673	244.046	219.741	273.319	250.667	332.167	291.062
CRO_T136959	12.2858	14.4722	10.5996	7.669	1.70467	1.55254	1.37715	14.1995	9.20237	4.16382	3.63538	3.92419	9.07495	6.28235	4.84688	13.249	14.3293	15.1367	10.9749	9.68699	9.27332	12.613	13.0556	14.1192	12.3892	7.85863	9.76633	10.2629	13.4287	11.5839	6.6709	8.22156	7.96343	11.3903	10.1476	11.3644	12.482	8.40617	8.54945	10.5772	13.4427	10.3439	5.59644	8.67177	8.21551	7.93285	9.08146	11.3279	6.5749	10.6153	14.5197	12.4372	5.90086	5.91318	9.17743	13.9266	11.9012	15.5802	14.3723	11.1807	10.8124	7.48603	7.38865	8.17012	6.21887	10.3047	8.34403	10.136	8.63115	3.86628	9.89032	11.7436	4.49594	6.61887	5.42707	5.3064	6.87458	5.32202	7.90503	6.17156	5.24769	6.27763
CRO_T136960	150.668	155.246	140.222	159.746	100.184	96.5706	68.5394	192.205	170.233	103.659	115.654	104.783	126.3	117.402	119.956	101.543	102.302	107.039	98.1988	97.7612	91.6752	96.7998	101.519	121.543	117.981	121.574	136.61	100.732	101.953	104.577	118.673	109.39	116.373	104.497	102.635	101.337	93.3064	86.5353	78.4178	91.5828	113.613	78.9699	115.148	64.5388	65.3903	57.9065	100.542	103.307	77.8775	66.7314	46.5592	59.0231	35.2379	47.1152	67.7924	82.8972	69.8609	65.3293	80.1465	84.057	82.1322	111.146	89.8127	83.0154	83.665	118.094	95.9899	97.0732	120.869	70.9782	110.074	97.6298	74.3931	97.564	102.82	102.747	109.527	103.828	102.453	96.8883	83.0836	99.5996
CRO_T136961	14.5418	15.4611	10.792	8.12978	8.78612	5.5084	6.60117	12.167	9.17409	29.9712	31.5773	30.8461	22.3622	21.85	23.771	21.4877	19.9161	17.2726	20.3398	20.1176	18.7238	18.9769	21.4337	23.5986	22.5972	22.2299	21.0871	22.0109	21.0167	22.7135	16.7097	16.865	18.1167	20.6176	23.3349	21.5592	21.1768	18.9787	18.3773	21.4626	24.7939	19.1966	23.6241	21.0729	24.3233	22.0966	18.8792	20.2675	13.2229	22.2162	27.7407	28.0472	19.649	19.8464	15.3975	25.3231	27.2059	23.5863	25.1362	21.8226	24.1826	17.9401	15.5729	19.7968	20.7153	8.7965	9.61305	8.35697	7.12081	14.7696	16.919	15.6143	14.2437	9.85704	8.37077	8.22613	10.0038	9.13307	9.60742	9.02911	9.93351	10.2883
CRO_T136962	13.733	22.8857	6.24378	17.4805	2.07233	1.64027	4.51651	27.5665	35.9606	1.31135	0.735696	0.700312	2.03391	1.67391	1.71776	6.8388	5.96569	5.95452	5.0907	7.47783	7.43555	9.67495	11.4232	6.59105	3.48351	2.58183	2.6632	2.71004	2.92416	3.83918	3.86433	4.83651	4.68077	6.78707	6.84812	13.4132	14.5212	7.48875	5.55793	5.83075	4.10715	7.88296	2.62217	4.8808	3.9821	5.87608	14.3723	7.80165	29.3741	6.60268	9.17315	9.39917	2.15699	4.5744	8.23461	17.1171	5.49598	12.2863	3.33776	4.22764	2.8692	3.08866	2.0231	5.78468	1.15596	13.6928	8.79692	11.2545	13.0659	5.00437	7.87819	6.63724	6.93614	16.0299	23.7835	21.7311	19.1192	17.6658	23.5764	15.118	17.0786	20.0112
CRO_T136963	15.1494	17.9945	15.0479	19.9119	15.4968	15.5047	13.5431	14.6962	18.0535	33.0734	27.1606	29.0073	20.7724	21.4362	21.304	22.8993	22.6751	18.8458	29.9522	27.1458	25.5865	27.6654	27.323	28.181	14.4909	14.7638	21.8003	10.991	13.5058	14.1184	18.0364	15.6228	13.1545	16.7248	13.1651	12.315	13.4966	13.8488	16.0875	11.2516	8.20741	12.5641	38.0671	14.2185	14.7472	18.4896	26.7485	27.3612	24.225	15.0948	17.4611	16.5033	14.581	13.3609	18.0154	34.9434	35.2918	26.5921	24.2207	27.3422	22.7375	16.4319	20.5979	17.8323	12.9869	21.7682	23.1501	29.0883	24.3757	25.8438	23.9057	28.9632	10.023	11.8435	14.411	13.9315	13.6595	11.4609	15.0773	12.3056	15.0103	14.9255
CRO_T136964	19.2013	19.3887	11.6816	12.5529	8.64655	8.00825	9.49218	16.318	14.74	27.8105	29.8233	31.1929	23.6798	24.0724	23.8723	18.1937	17.8719	16.8809	19.5504	20.4735	18.3397	18.7144	20.047	21.5701	23.1209	20.0892	21.7595	25.187	28.0964	26.6639	15.22	16.9673	16.675	41.1022	38.8561	36.5485	34.6122	40.5608	43.6502	38.0555	27.2872	39.0501	22.6051	14.1831	10.9527	13.2861	18.3716	17.9072	17.4195	13.6541	17.1524	17.096	11.3759	13.7749	15.4354	17.2173	18.4966	28.1447	21.2978	14.3066	23.0256	24.2485	14.2203	20.3464	14.6691	8.66939	7.56947	8.7052	7.83705	15.3101	16.8317	16.7522	19.3522	12.7693	11.08	11.9521	13.0469	12.9167	12.1548	12.3409	11.8223	12.1926
CRO_T136965	0	0.147985	0	0	0	0	0	0	0	0	0	0	0	0	0	0	0	0	0	0	0	0	0	0	0	0	0	0	0	0	0	0	0	0.28199	0	0	0	0	0	0	0	0	0	0	0	0	0	0	0	0	0.263326	0	0.219502	0	0	0	0	0	0	0	0	0	0	0	0	0	0.0838722	0	0	0	0	0	0	0	0.130123	0	0	0	0	0	0	0
CRO_T136966	0	0	0	0	0	0	0	0.236918	0	0	0	0.155786	0	0	0	0	0	0	0	0.124843	0	0	0	0	0	0	0	0	0	0	0	0	0	0	0	0	0	0	0	0	0	0.522732	0	0	0	0	0	0	0	0	0	0	0	0	0	0	0	0	0	0	0	0	0	0	0	0	0	0	0	0	0.300004	0	0	0.184097	0	0	0	0.165493	0	0	0	0
CRO_T136967	0	0	0	0	0	0	0	0	0	0	0	0	0	0	0	0	0	0	0	0	0	0	0	0	0	0	0	0	0	0	0	0	0	0	0	0	0	0	0	0	0	0	0	0	0	0	0	0	0	0	0	0	0	0	0	0	0	0	0	0	0	0	0	0	0	0	0	0	0	0	0	0	0	0	0	0	0	0	0	0	0	0
CRO_T136968	0	0	0	0	0	0	0	0	0	0	0	0	0	0	0	0	0	0	0	0	0	0	0	0	0	0	0	0	0	0	0	0	0	0	0	0	0	0	0	0	0	0	0	0.537911	0.435883	0	0	0	0	0.579197	0.304475	0	0	0	0	0	0	0	0	0	0	0	0	0.231242	0	0	0	0	0	0	0	0	0	0	0	0	0	0	0	0	0	0
CRO_T136970	0	0	0	0	0	0	0	0	0	0	0	0	0	0	0	0	0	0	0	0	0	0	0	0	0	0	0	0	0	0	0	0	0	0	0	0	0	0	0	0	0	0	0	0	0	0	0	0	0	0	0	0	0	0	0	0	0	0	0	0	0	0	0	0	0	0	0	0	0	0	0	0	0	0	0	0	0	0	0	0	0	0
CRO_T136971	0	0.034605	0	0.0596759	0	0	0	0	0	0	0	0	0	0	0	0	0	0.154855	0.155827	0.192804	0.275478	0	0.206259	0.559547	0	0	0	0	0	0	0	0	0	0	0	0	0	0	0	0	0	0	0	0.26622	0.295998	0.452003	0	0	0	0.450175	0.18557	0.240532	0.205559	0.266814	0	0	0	0	0	0	0	0	0	0	0	0	0	0	0	0	0	0.0842476	0	0	0	0	0	0	0	0	0	0
CRO_T136974	0	0	0	0	0	0	0	0	0	0	0	0	0	0	0	0	0	0	0	0	0	0	0	0	0	0	0	0	0	0	0	0	0	0	0	0	0	0	0	0	0	0	0	0	0	0	0	0	0	0	0	0	0	0	0	0	0	0	0	0	0	0	0	0	0	0	0	0	0	0	0	0	0	0	0	0	0	0	0	0	0	0
CRO_T136976	16.9458	29.1544	1.30411	16.7073	6.0511	8.45894	16.2006	24.9218	24.0747	0.0404272	0.156946	0.160282	0.908714	0.652683	0.792372	39.5501	47.2041	31.3905	32.509	45.8799	51.8081	42.1897	44.0617	44.7482	10.4132	10.474	7.0255	4.25385	7.58251	7.72268	12.0055	10.7244	12.3797	6.34044	5.92478	39.9453	22.1661	5.43003	4.63129	3.93356	39.7652	4.67547	1.34319	25.6743	11.0563	11.2434	17.5729	14.1381	10.1799	14.3488	5.28261	4.58607	0.794022	6.59423	16.8228	34.0549	62.7347	22.6807	58.7606	46.8351	52.0027	62.1363	8.12384	81.8799	10.4434	26.9843	3.77538	18.5101	16.5895	9.38252	8.06147	4.4311	21.0668	13.1787	16.9971	18.3945	13.7588	16.2389	15.2228	10.7252	10.0334	9.07754
CRO_T136977	4.14156	5.03437	1.85871	2.56184	1.23143	0	3.47265	2.58897	0.60763	1.23108	0.59897	1.53318	0.573425	0.614695	1.40274	5.57006	6.40279	14.2652	14.5662	13.4731	18.2089	6.73718	6.56085	11.6615	0	0.472376	0.505121	2.59053	0.907592	3.01647	0	0.814722	0	0.93173	0.477061	8.88207	11.1504	2.90784	3.96708	0	7.7202	1.51058	0.587448	0.61717	0.669275	0	1.64577	0	0	0.670231	0.826286	0.659345	0.350981	0	0.33487	1.18598	3.24724	3.3146	5.22363	1.14304	5.34477	2.13411	0.547621	3.12241	1.43437	0.146243	0.136387	0.331154	2.00428	0.282641	1.28689	0.58841	8.46205	1.19339	0.514357	1.20372	0.881183	0.269385	2.0385	0.294821	0	0.941828
CRO_T136978	1.25908	1.17601	1.52182	0.789357	0.515714	0.759806	0.243859	0.563672	0.233134	9.71551	10.4814	10.043	3.89901	2.95388	3.0625	2.86604	1.87576	0.607096	0.982017	1.93521	1.03257	0.9892	2.08388	1.18509	1.23163	0.21038	0.337742	1.25554	2.62631	1.2481	0.95511	0.54205	0.34233	1.86703	1.59818	3.09239	3.37399	1.8417	3.16092	2.15552	0.132209	2.47065	18.5162	19.4991	22.8846	28.9546	6.98464	15.8275	48.9956	19.6882	44.9679	49.9729	40.0879	37.7268	1.31824	1.87447	3.21774	3.2784	1.71991	2.95357	2.55692	2.2742	2.92341	1.10979	2.67231	20.8924	12.3055	22.1101	15.2462	1.62387	2.6862	1.72459	2.7851	0.438415	1.00602	1.10605	1.07505	0.58804	0.498755	0.728554	0.958335	0.923161
CRO_T136979	77.829	84.8424	10.2635	38.0559	29.6496	21.0742	21.2826	82.898	48.0996	3.02092	3.43969	2.87375	8.14711	8.66703	7.18706	56.4301	66.0748	39.6016	56.2825	70.8822	60.8132	78.4062	68.9117	55.5498	30.8269	32.7972	32.841	63.4539	71.7811	68.6959	22.8462	24.6484	24.3654	78.1095	72.6395	82.2743	57.538	90.632	78.8174	79.957	35.8411	74.4353	10.0737	7.09615	8.77841	7.87045	9.21581	10.0338	2.21521	17.3031	4.42442	8.22524	4.83197	7.5264	13.894	55.54	55.2775	88.9681	47.7666	51.2463	32.0455	29.0541	10.0047	33.5751	8.54691	3.0792	2.15665	2.61086	6.44822	21.371	26.3701	25.0685	23.5688	16.3353	18.9895	22.6903	17.3465	12.431	28.9871	15.3554	17.9451	16.6653
CRO_T136980	0.13386	0	0	0	0.162936	0	0	0.185351	0	0	0	0	0	0.423194	0.193147	0.287198	0	1.60479	0.403362	0.329758	0.566971	0.329096	0	0.235593	0	0	0	0.765946	0	4.55867	0	0	0	4.49451	0.840197	3.02529	3.96126	3.87989	3.89905	0.851102	1.02722	1.73722	0	0	0	0	0	0.279455	0	0.305063	0	0.29196	0.318138	0	0.287156	0	0.315091	0	0.390013	0	0	0	0	0	0	0	0	0	0.121227	0.259015	0.740148	1.01535	1.43715	0.216414	0	0	0	0	0	0	0	0
CRO_T136981	0	0	0	0	0	0	0	0	0	0	0	0	0	0	0	0	0	0	0	0	0	0	0	0	0	0	0	0	0	0	0	0	0	0	0	0	0	0	0	0	0	0	0.118665	0	0	0	0	0	0	0	0	0	0	0	0	0	0	0	0	0	0.152742	0	0	0	0	0	0	0	0.0599546	0	0	0	0	0	0	0	0	0	0	0	0	0
CRO_T136982	0.750931	0.570941	0.291613	0.366567	0.245819	0	0.159966	1.10501	0.983491	3.20185	3.94039	2.78613	2.11247	1.88551	2.02425	0	0	0	0	0.0891094	0	0	0.133391	0.181789	0	0.1941	0	0.352052	0.36897	0.523938	0.973289	0.334292	1.36474	0.474309	0.871359	0.201132	0.455757	0.198694	0.537748	0.986594	0.121241	0.103406	2.75935	1.59379	0.796517	1.67092	1.91085	4.06626	6.84493	1.60699	1.0207	1.08041	1.25272	1.52601	0.237647	0.209485	0.232589	0	0	0.376385	0.0923573	0.308202	0	0	0	0.115873	0	0.169594	0.25623	0.0709996	0	0	0.129681	0	0	0.0709933	0.069001	0.251597	0.0685998	0	0.153594	0.0740713
CRO_T136983	0	0	0	0	0	0	0	0	0	0	0	0	0	0	0	0	0	0	0	0	0	0	0	0	0	0	0	0	0	0	0	0	0	0	0	0	0	0	0	0	0	0	0	0	0	0	0	0	0	0	0	0	0.806189	0	0	0	0	0	0	0	0	0	0	0	0	0	0	0	0	0	0	0	0	0	0	0	0	0	0	0	0	0
CRO_T136984	0.561941	0.272441	1.05482	0.47077	0.519653	0.382246	0.252448	0.290668	0.203705	0	0.0986818	0.203983	0	0	0	0.614706	1.17186	0	0.582784	0.568394	0.475166	1.10904	0.426387	1.06936	0	0.163724	0	0	0	0.143014	0	0	0	0	0	0.165596	0	0.162857	0.148597	0.486033	0	0	0.342582	0.117594	0.780376	0.147364	0.777539	0.48717	0	0.392373	0	0.374935	0.135215	0.178318	0.896344	0.463086	0.255268	0.386111	0.633256	0.768492	0.451729	0.24793	0.191015	0	0	0.214522	0.173214	0.338097	0.232479	0.234817	0	0.234203	0.475603	1.67044	0.683945	0.935084	1.96801	1.62816	1.32933	1.13368	2.39634	0.820702
CRO_T136985	4.42952	3.78418	2.99117	2.11885	3.29378	2.00933	1.70913	2.80191	2.44863	4.58459	3.90731	4.31423	8.38806	8.82112	8.07268	13.6429	10.7048	7.84419	9.32355	12.1079	10.8687	10.1828	10.2629	11.7067	2.77169	3.0757	3.28531	4.32043	5.49946	5.2821	2.32609	2.74792	2.37936	6.66343	6.54707	8.12895	8.77554	4.3264	6.79337	5.04873	5.49898	6.06481	10.4711	5.91273	2.37754	3.33593	11.8398	11.0584	12.9633	8.13848	6.31939	9.70776	4.1137	2.74943	4.79001	5.75071	35.2227	18.6805	16.6163	10.3418	15.7448	15.4956	7.38821	22.2251	9.89203	6.70785	3.94071	8.79671	7.681	4.34487	3.63276	4.899	28.4258	4.19295	3.18847	3.63682	4.37489	3.71987	4.3929	4.27554	4.87898	3.9524
CRO_T136987	0	0	0	0	0	0	0	0	0	0	0	0	0	0	0	0	0	0	0	0	0	0	0	0	0	0	0	0	0	0	0	0	0	0	0	0	0	0	0	0	0	0	0	0	0	0	0	0	0	0	0	0	0	0	0	0	0	0	0	0	0	0	0	0	0	0	0	0	0	0	0	0	0	0	0	0	0	0	0	0	0	0
CRO_T136988	0	0	0	0	0	0	0	0	0	0	0	0	0	0	0	0	0	0	0	0	0	0	0	0	0	0	0	0	0	0	0	0	0	0	0	0	0	0	0	0	0	0	0	0	0	0	0	0	0	0	0	0	0	0	0	0	0	0	0	0	0	0	0	0	0	0	0	0	0	0	0	0	0	0	0	0	0	0	0	0	0	0
CRO_T136990	0	0	0	0	0	0	0	0	0	0	0	0	0	0	0	0	0	0	0	0	0	0	0	0	0	0	0	0	0	0	0	0	0	0	0	0	0	0	0	0	0	0	0	0	0	0	0.209052	0	0	0	0	0	0	0	0	0	0	0	0	0	0	0	0	0	0	0	0	0	0	0	0	0	0	0	0	0	0	0	0	0	0	0
CRO_T136991	0	0.121904	0.0649428	0	0	0	0	0.0679024	0	0.0901214	0	0	0	0	0.165517	0	0.125661	0.212742	0	0.0687143	0.225611	0	0	0	0	0	0	0	0	0	0	0	0	0	0.140402	0	0	0	0	0	0	0	0	0.112079	0	0	0	0	0.102081	0	0.154018	0	0	0	0.123002	0	0	0	0	0	0	0	0	0	0	0.0288068	0.0544799	0.0630427	0	0	0	0	0	0.204157	0	0	0	0	0	0	0	0
CRO_T136992	62.9958	74.948	27.0903	38.9048	33.498	27.1121	14.3747	48.1301	48.3879	68.1841	67.7239	72.3549	113.873	119.168	112.427	58.0696	74.1732	51.792	56.1306	63.5082	56.0267	74.0117	68.0746	69.1726	75.5974	83.315	86.6309	121.79	136.99	140.667	62.8306	62.3918	64.2215	153.554	150.262	197.301	232.724	176.091	161.839	142.261	151.732	151.546	59.0113	104.357	94.9222	104.446	69.7276	63.3099	42.4543	61.7312	40.6404	36.6684	39.7971	52.9729	56.532	75.2628	178.898	118.552	58.1601	91.0995	70.1829	53.826	32.6472	44.816	33.4602	162.549	123.79	103.347	147.317	31.3381	71.4739	46.6992	42.4609	42.099	39.0575	40.1074	42.0844	38.5102	38.0416	31.496	33.1018	31.4739
CRO_T136993	0	0	0	0	0	0	0	0	0	0	0	0	0	0	0	0	0	0	0	0	0	0	0	0	0	0	0	0	0	0	0	0	0	0	0	0	0	0	0	0	0	0	0	0	0	0	0	0	0	0	0	0	0	0	0	0	0	0	0	0	0	0	0	0	0	0	0	0	0	0	0	0	0	0	0	0	0	0	0	0	0	0
CRO_T136994	200.415	90.566	426.831	33.4385	236.741	235.172	59.9857	95.4555	84.0053	36.0741	29.0716	34.282	40.4805	35.3825	32.3617	287.783	251.529	148.465	263.045	118.086	224.612	252.443	221.416	152.306	46.0106	38.9916	46.3622	34.0936	25.0733	29.5915	42.3754	46.8509	39.0001	20.6525	24.8796	35.7543	37.159	18.2985	28.0942	21.0656	86.4871	30.4303	57.901	53.2115	16.3422	22.451	43.0773	177.656	232.373	86.9134	33.6691	86.2169	35.0161	10.7959	80.7397	84.6113	153.905	111.979	237.237	171.065	134.976	217.147	1110.22	256.911	1099.79	35.91	235.721	89.1152	92.7535	225.488	76.2937	414.938	33.1787	75.4168	61.516	66.293	70.3172	69.477	66.6509	165.812	160.563	159.671
CRO_T136995	0	0	0	0	0	0	0	0	0	0	0	0.722207	0.337642	0	0.330382	1.74919	0.471258	0	0.620012	0.511816	0.428868	0	0.386313	0.704256	0	1.66885	0	0	0	0.507469	0.562704	0	0	0	0	0	0	0	0	0	0	0	0	0	0.671388	0.0720285	0	0	2.10185	0	0	0	0	0	1.06858	0.468512	0	0	0	0	0	0	1.93469	0	0.778137	0.186934	0.173246	0	0	0.394731	0	0	0	0.340003	0	0	0	0	0	0	0.869017	0
CRO_T136996	47.3757	32.1574	64.4153	31.0685	206.862	204.496	52.0322	36.6141	36.3178	269.902	248.533	254.108	78.3969	70.5245	78.6438	30.7376	24.1574	28.783	86.6068	16.1009	57.1616	23.0524	28.9095	32.4046	30.4412	27.8431	25.0571	61.9284	52.9277	57.1195	46.0008	48.1816	38.6832	45.2651	41.5103	25.2237	14.3482	37.0212	44.8654	43.4054	29.6062	49.7249	299.666	13.3692	19.9962	14.2179	43.2443	100.855	63.0998	9.92849	3.26244	2.36755	25.5696	20.9184	21.5864	44.191	77.767	31.9174	79.72	53.9616	64.9801	56.9092	120.291	74.4195	187.277	8.31067	13.4156	24.7185	20.8282	355.926	32.1147	215.387	119.379	30.4984	29.5609	33.0022	30.8091	22.5927	31.112	41.4471	48.9669	48.0073
CRO_T136997	0	0	0	0	0	0	0	0	0	0	0	0	0	0	0	0	0	0	0	0	0	0	0	0	0	0	0	0	0	0	0	0	0	0	0	0	0	0	0	0	0	0	0.311991	0	0	0.429219	0	0	0.11231	0	0	0	0	0	6.56E-05	0	0	0	0	0	0	0	0	0	0	0.0551152	0	0	0	0	0	0	0	0	0	0	0	0	0	0	0	0
CRO_T136998	1.18147	0	0	0.315456	0	0	0	4.86064	3.19159	0	0.294548	0	0	0	0	0	0	0	0.172604	0	0	0	0	0	0	0	0	0	0	0	0	0	0	0	0.234599	0	1.64499	0	0	0	0	0	131.086	0	0	0.439896	0	0.547207	0	1.17561	0	0.562546	0.806189	1.05303	0	0	0.19401	0	0	0	0	0	0	0	0	0.173227	0.325818	1.33669	0.32919	8.65947	0	5.98661	0	0	0	0	0	0	0	0	0	0
CRO_T137000	122.862	151.949	66.0081	169.665	43.5875	49.2998	40.9806	106.276	126.247	33.0121	32.3562	36.131	47.177	47.6229	52.4099	28.2568	29.9786	50.341	27.0542	28.4808	27.6924	29.0963	30.3507	22.986	50.1484	52.5072	56.4034	49.0074	46.9106	42.8886	49.0616	46.1839	47.413	46.4246	46.8747	49.113	47.5883	42.9874	44.8356	45.7786	39.0999	38.3018	27.8624	14.8238	13.0118	11.0407	51.7269	45.042	51.8509	20.7785	19.3714	18.2788	12.2872	7.4181	33.365	46.5245	17.5865	25.9996	17.6072	15.2549	17.6659	18.8496	17.295	17.7517	19.5147	41.426	29.0635	41.8488	29.6559	68.3225	97.5573	88.8176	44.3229	78.2809	82.1263	90.6395	79.5769	76.5032	73.1931	68.7091	60.4732	73.6618
CRO_T137001	0	0	0	0	0	0	0	0.662814	0.598424	0	0.294548	0	0	0	0.275924	0	0	0	0.345208	0	0.358175	1.2424	0	0.294085	0	0	0	0	0	0	0	0	0	0	0.234599	0.485314	0	0	0.433521	0	0	0	39.374	0	1.15438	0	0.383989	0.547207	0	0	0	0.562546	0	0	0	0.683675	0.19401	0	2.41991	0	0.890654	1.39929	0.538594	2.55912	0	0	0.164051	0.384257	0	2.99751	0	1.99554	0.816907	0	0	0	0	0	0	0	0	0
CRO_T137002	53.9488	56.7797	42.7567	40.5059	58.9434	65.2098	46.771	43.7646	40.7846	71.8672	62.554	76.9576	79.22	75.9257	74.5778	78.4467	82.591	48.1757	73.3252	81.0673	64.5824	74.3147	75.722	70.5219	59.1528	63.4324	62.6751	57.9461	56.1878	56.0349	54.1754	54.045	55.4972	56.9459	57.4994	71.488	66.2131	57.5742	57.7994	50.4408	63.4844	56.6367	103.728	35.823	36.287	36.423	129.909	144.068	120.055	36.3564	27.0253	21.5833	37.53	24.9042	79.3803	72.7028	70.5106	97.5853	70.511	55.761	88.8506	92.9957	103.004	93.8624	103.725	41.478	37.5854	40.7445	32.5724	67.9122	60.9648	59.6445	62.2718	53.3355	47.8297	48.9087	52.3062	53.0316	50.224	45.8986	54.4167	47.1661
CRO_T137003	25.4682	25.9283	26.6339	23.9282	16.4213	16.3294	10.1454	14.3609	17.5527	16.6725	11.2601	16.3198	33.6617	26.0098	24.04	20.4524	21.3957	24.073	15.747	17.7072	17.3854	12.2218	17.3447	13.8359	28.6227	26.9239	26.4408	38.6473	30.5367	35.5061	24.4959	25.6795	28.7707	48.2242	51.1561	95.798	88.8846	42.0968	37.3634	30.9633	50.5893	38.4704	17.6675	10.5558	5.95094	7.23075	39.5822	36.0589	28.5061	3.1265	2.75788	6.17363	2.16086	5.48983	24.3161	32.064	39.419	49.5728	29.7678	16.7278	28.8474	29.1458	9.19012	21.6159	9.43952	37.922	14.6967	29.4117	21.7816	49.6525	47.1279	49.2011	28.1023	34.228	33.7744	32.8809	37.0839	32.9529	36.2068	32.9682	25.2599	35.4524
CRO_T137004	3.64939	8.34446	0.471863	2.61998	0.676762	0.228558	0.616812	5.4323	6.33546	0.0838046	0.0405663	0.0208382	0.0196108	0.0421518	0.0771065	1.29628	1.68557	0.642487	1.0681	1.43921	1.22806	1.42576	1.68154	1.08348	0.0346867	0.326295	0.10418	1.18859	2.24	1.56471	0.0329461	0.0837453	0	3.74572	2.85265	2.20543	1.95565	4.94732	3.43028	2.63709	0.532092	3.7874	0.25272	0.737922	0.907144	0.936446	12.0279	11.8684	20.0718	0.746236	0.564007	0.658815	0.680586	0.845327	1.50229	8.02211	3.14516	9.11334	6.4626	1.81527	6.93278	12.9168	1.77918	16.0113	4.37615	5.56741	5.37915	14.6112	12.8877	0.453587	0.554377	0.782315	6.85244	3.52117	4.24077	3.08489	3.1479	1.65043	6.5381	2.33763	4.48184	4.84533
CRO_T137005	0	0	0	0	0	0	0	0	0	0	0	0	0	0	0	0	0	0	0	0	0	0	0	0	0	0	0	0	0	0	0	0	0	0	0	0	0	0	0	0	0	0	0	0	0	0	0	0	0	0	0	0	0	0	0	0	0	0	0	0	0	0	0	0	0	0	0	0	0	0	0	0	0.409189	0	0	0	0	0	0	0	0	0
CRO_T137006	0.40606	0.289906	0	0	0.953327	1.21842	1.86387	0	1.48301	0	0.33929	0.694781	0.32482	0	0	0	0.588087	8.58749	0.105786	1.26939	2.12627	0	1.8508	0.341359	0.643659	0	0.572257	0.489141	0.0182198	0.488198	0.541335	0	0	0.273547	0	1.11807	0	0	0	0	4.1816	0.570453	0.474763	0	0	1.19894	0	0	0.365998	0	0	0.932402	0.464324	0	0	0.393762	0	0.439116	0	0.534413	0.512972	0	0	0	2.19446	0.122861	0.376555	0.48202	0.357526	0	2.0346	0.76433	0	0.520758	0	0	0.48554	0	0.826122	0.461404	0	0
CRO_T137007	0	0	0	0	0	0	0	0	0	0	0	0	0	0	0	0	0	0	0	0	0	0	0	0	0	0	0	0	0	0	0	0	0	0	0	0	0	0	0	0	0	0	0	0	0	0	0	0	0	0	0	0	0	0	0	0	0	0	0	0	0	0	0	0	0	0	0	0	0	0	0	0	0	0	0	0	0	0	0	0	0	0
CRO_T137008	48.2944	33.6049	62.0874	61.6553	56.1283	70.1342	92.1808	94.7059	133.84	0.448195	0.662969	0.674734	1.8978	1.47264	0.810172	5.64692	5.53815	25.0751	7.1291	9.11364	5.33861	7.15225	7.49704	6.13177	9.01186	7.05727	3.65996	2.50235	3.26506	2.18164	6.305	8.43494	5.05467	0.337393	0.350001	0.892446	0.40199	1.0642	0.640563	0.518026	0.617499	0.894795	0.884291	1.3529	0.601575	0.68016	2.87707	2.30662	1.41202	0.881993	0.326971	0.40742	0.581295	0.350077	5.21534	5.46165	1.47638	1.30156	1.51838	0.275824	0.609798	0.215472	0.772398	0.794526	0.231379	2.20706	2.27892	2.22655	1.15654	10.8301	18.4283	15.1448	3.35589	15.2457	17.3315	16.4749	11.4419	12.9924	17.6675	14.0562	7.71815	17.6973
CRO_T137009	1.39853	1.31856	1.18998	0.809297	0.165305	0.311574	1.1212	0	0.866493	0	0.251598	0	0	0.52221	1.17702	0.945189	1.35078	2.62745	1.2185	1.11994	0.930565	2.47964	1.10025	0.996459	0	1.59237	0.422717	0.362271	1.50937	0	2.86759	0	0.874146	0.782975	0.797963	0	0	1.63691	0	0.806734	3.45563	0	0.556305	0	0	0.717518	5.68967	2.36766	3.55613	0.320204	3.18586	3.05132	0	0.872066	0.309462	0.282557	2.18805	0.919913	3.84721	5.22216	4.30141	5.40689	0.92451	6.10183	0.39339	0.676151	0.375194	3.76509	2.35994	0.774677	2.30815	1.56779	7.97943	0.511402	0.440878	1.806	0.251507	0.921369	0.998016	0.75863	0.614375	1.34487
CRO_T137010	58.3226	60.2648	84.8518	32.7559	54.9178	53.5572	45.7102	67.2765	62.0242	92.0033	90.9936	95.4951	100.104	90.8706	97.1983	198.048	186.54	122.298	203.281	208.028	203.176	169.164	168.222	180.187	99.713	102.156	106.824	107.644	101.894	101.649	93.1844	79.5897	86.6293	111.429	117.104	154.104	147.629	119.433	104.066	115.128	195.508	99.9236	147.482	66.9772	101.22	82.1218	111.772	135.156	88.1556	106.531	95.8156	96.9402	82.2964	97.3915	78.9454	120.481	114.611	123.17	140.173	142.347	194.901	172.217	109.579	166.842	129.712	47.0801	62.7227	61.1991	50.374	92.5543	99.5848	134.325	110.469	51.3053	39.8495	36.7592	50.6474	48.5593	51.2827	52.2158	55.3658	54.0775
CRO_T137011	0	0	0	0	0	0	0	0	0	0	0	0	0	0	0	0	0	0	0	0	0	0	0	0	0	0	0	0	0	0	0	0	0	0	0	0	0	0	0	0	0	0	0	0	0	0	0	0	0	0	0	0	0	0	0	0	0	0	0	0	0	0	0	0	0	0	0	0	0.0734121	0	0	0	0	0	0	0	0	0	0	0	0	0
CRO_T137014	10.4201	8.56421	12.9668	5.80091	32.9601	28.3945	68.1407	16.3427	11.5447	11.7828	15.5366	12.8087	8.68396	8.45319	8.91098	18.3077	28.6293	24.3429	36.7981	21.7598	25.2039	30.4888	40.2367	29.8872	15.2811	13.1823	10.6717	13.6855	11.9881	13.6307	23.5462	19.9521	18.8843	16.127	11.476	9.04169	7.92115	11.6947	12.7596	13.0783	5.13693	11.823	28.3171	1.32632	1.01794	1.9764	9.53527	13.2246	23.9396	2.64088	13.3988	14.8708	3.6817	1.47465	18.2334	15.5299	13.0795	14.1898	16.3594	11.6533	21.3711	26.6997	28.5339	26.0151	29.1765	1.26234	3.10335	3.50241	1.98299	16.4973	5.53011	13.4181	11.4142	9.25224	10.2294	11.5568	11.7576	12.153	12.3127	13.3903	10.9017	11.1861
CRO_T137015	6.0815	4.96044	4.15011	2.52978	64.365	74.9372	62.7793	12.8232	8.15864	77.4588	70.4327	78.2337	52.6556	47.2812	46.8077	20.5609	21.8704	13.7987	81.6601	74.187	69.7643	81.5688	88.2012	79.3859	17.4291	19.3487	19.9097	16.4315	17.7945	19.3556	16.532	20.1253	16.3567	14.9454	12.5175	7.40622	6.99529	14.524	12.3197	16.6281	3.59578	12.8494	41.6623	47.7761	51.7024	52.0076	9.22119	18.6798	31.5122	29.4156	12.9535	17.8576	48.1093	60.9038	34.3471	37.4018	6.98831	23.6835	13.7721	15.2787	15.1232	8.49658	11.0751	7.0369	9.58237	5.26253	6.65379	6.03836	7.12368	62.5232	5.00672	5.8358	31.3895	7.24013	7.94042	6.80732	7.38136	8.67669	8.29902	8.55277	9.50382	8.57611
CRO_T137017	0	0	0	0	0	0	0	0	0	0	0	0	0	0	0	0	0	0	0	0	0	0	0	0	0	0	0	0	0	0	0	0	0	0	0	0	0	0	0	0	0	0	0	0	0	0	0	0	0	0	0	0	0	0	0	0	0.381241	0	0	0	0	0	0	0	0	0	0	0	0	0	0	0	0	0	0	0	0	0	0	0	0	0
CRO_T137019	0	0	0	0	0	0	0	0	0	0	0	0	0	0	0	0	0	0	0	0	0	0.351794	0	0	0	0	0	0	0	0.365542	0	0	0	0	0	0	0	0.414413	0	0	0	0	0	0	0	0	0	0	0	0	0	0	0	0	0	0	0	0	0	0	0	0	0	0	0	0	0	0	0	0	0	0	0	0	0	0	0	0	0	0	0	0
CRO_T137020	0	0	0	0	0	0	0	0	0	0	0	0	0	0	0	0	0	0	0	0	0	0	0	0.0841066	0	0	0	0	0	0	0	0	0	0	0	0	0	0	0	0	0	0	0	0	0	0	0	0	0	0	0	0	0	0	0	0	0	0	0	0	0	0	0	0	0	0	0	0	0	0	0	0	0	0	0	0	0	0	0	0	0	0
CRO_T137021	36.4922	41.9969	20.0152	21.4268	16.2173	15.6609	20.3097	30.709	29.0047	43.0873	39.6325	44.362	38.4874	38.9385	38.6639	23.013	27.0222	22.8653	33.7694	34.5307	36.5516	30.6832	37.5673	35.301	32.2989	32.7765	29.5523	53.4629	61.2078	58.6757	27.1239	28.1087	28.544	60.4972	56.9915	39.9984	37.2511	57.1707	48.249	62.4949	42.927	49.2518	67.1242	29.9632	24.7615	24.3051	54.4802	61.6772	50.3308	29.8058	30.9885	29.8508	22.1487	24.9963	42.5944	66.0378	60.2952	70.6274	48.3246	40.3037	42.0086	39.4913	24.7133	46.7748	34.5469	18.1421	17.6022	15.0084	14.3725	25.9939	50.9897	39.2823	32.7826	25.3809	24.1762	23.2793	25.2064	22.902	29.2394	20.7316	25.8065	22.5047
CRO_T137023	0.683961	1.64139	0.201476	0.402242	0.100025	0.18396	0.264197	1.11542	2.4644	0	0	0	0	0	0	0	0.600494	0	0	0.108761	0	0	0	0	0	0	0	0	0	0	0	0	0	0	0	0	0	0	0	0	0	0	0	0	0	0	0	0	0.188115	0	0	0	0	0	0	0	0	0.209639	0	0	0	0	0	0	0	0.316683	0.0858852	0.200987	0.0870298	0.516415	0.250072	0.340632	0.103576	0.476794	0.411161	0.321025	0.312324	0.285451	0.620352	0.315625	0	0.167298
CRO_T137024	0.0768865	0	0	0	0	0	0	0	0	0.0432084	0.369996	0.408023	0	0	0	0.310834	0.289987	0.152342	0.234916	0.274569	0.124291	0.177249	0.120647	0.00583328	0	0	0	0	0.190858	0.0502923	0.106839	0.128329	0	0.169794	0	0	0	0	0	0	0	0	0.0651884	0.297915	0.156232	0	0	0	0.0973478	0.126986	0.0873097	0.598088	0.537963	0.314216	0.493842	0	0	0	0	0.10088	0	0	0	0	0.00347004	0	0.0238342	0	0	0	0	0	0	0	0	0.0511592	0	0	0	0	0.0747939	0
CRO_T137025	0	0	0	0	0	0	0	0	0	0	0	0	0	0	0	0	0	0	0	0	0	0	0	0	0	0	0	0	0	0	0	0	0	0	0	0	0	0	0	0	0	0	0	0	0	0	0	0	0	0	0	0	0	0	0	0	0	0	0	0	0	0	0	0	0	0	0	0	0	0	0	0	0	0.166544	0	0	0	0	0	0	0	0
CRO_T137026	0	0	0	0	0	0	0	0	0	0.342178	0	0	0	0.683418	0.311914	0	0	0.879377	0	0	0	0	0	0	0	0	0	0	0	0	0	0	0.572276	0	0	0	0	0	0	0	0	0	0	1.18081	0.434982	2.48637	0.434074	0	0	0	0.541628	2.11974	4.55672	1.19038	0	0	0	0	0	0	0	0	0	0	0	0	0	0.201407	0	0	0	0	0	0	0.280082	0	0.320043	0	0	0	0	0
CRO_T137028	0	0	0	0	0	0	0	0	0	0	0	0	0	0	0	0	0.104958	0	0	0	0	0	0.0873687	0	0	0	0	0	0	0	0	0.285077	0	0	0	0.112833	0	0	0	0	0	0.0421146	0	0.0998158	0	0.230722	0	0	0	0	0	0.109548	0	0.294959	0	0	0	0	0	0	0	0	0	0	0	0	0.0483894	0	0	0.091899	0	0	0	0.101591	0	0	0	0.0269799	0	0	0.112513	0
CRO_T137030	16.8253	19.273	12.9537	15.7052	10.6566	10.8045	10.6414	16.0945	20.0168	19.3294	20.2437	20.387	18.6067	18.1937	18.3226	14.3779	14.2818	16.3456	16.934	17.1099	16.2311	16.9353	18.4631	18.8416	20.6896	19.0071	18.6457	23.0475	25.0506	24.637	18.6703	20.9697	19.7075	24.6765	19.789	21.844	18.8309	22.3588	17.402	25.083	22.6501	23.0875	26.3775	11.2213	9.42417	11.7297	20.5241	17.5277	27.0119	11.1365	22.5203	23.0893	12.0442	9.87396	18.8159	23.0387	18.5858	23.6222	19.6567	15.8579	18.9057	23.0637	16.5169	21.2224	19.6503	7.57234	8.47855	6.87818	5.37603	17.599	19.9194	20.7914	18.5571	14.2492	13.8811	12.4911	14.6291	14.0763	16.3361	13.3205	15.1543	13.6485
CRO_T137031	47.5566	39.5975	65.5451	45.55	36.6545	44.5018	19.9829	39.886	51.8025	53.0695	52.8326	54.8066	48.6851	40.9684	37.8635	38.6651	28.181	110.744	26.0798	24.1988	23.8262	25.3164	33.2032	33.15	40.7899	35.6036	53.7886	36.6014	40.4964	40.9892	30.8366	44.1421	34.2534	40.7297	39.4583	35.482	37.8843	30.5905	22.193	22.9602	42.4393	36.5996	48.3412	28.8142	23.6567	25.1246	31.7737	25.2723	45.6381	20.2388	22.1607	19.1693	27.8379	24.9002	33.4466	31.6486	82.6556	57.0748	30.1107	38.9472	39.092	38.9058	28.04	32.1481	23.4373	32.6124	28.8894	25.9627	31.0757	35.1447	57.9625	58.6925	61.1108	62.2322	52.6834	55.2093	62.5623	55.61	48.3117	60.9023	38.06	55.8029
CRO_T137034	37.3257	37.4159	31.9383	27.3539	24.0297	24.4508	20.3927	36.5871	28.3239	49.2106	46.2601	52.5904	65.0027	63.3838	59.8743	86.8866	87.5412	65.2165	74.629	83.8076	78.5379	75.0001	77.5813	73.2133	57.4747	57.8155	63.078	64.352	71.0511	67.4594	45.5333	50.7783	53.1068	85.6871	89.6936	110.246	106.232	93.5073	88.1177	84.1997	100.246	87.0655	85.9921	81.9557	59.9667	59.2306	68.7739	72.472	72.0141	94.9328	86.1323	101.795	52.7555	58.2107	43.0572	48.0259	99.0126	92.3635	82.3176	64.4144	98.899	96.1055	75.6839	94.2929	70.4185	42.9599	40.7776	49.8755	39.7467	37.4134	56.9613	66.0542	68.2024	27.2017	23.6352	23.4512	26.7262	24.8878	25.9231	27.716	26.8326	24.7527
CRO_T137035	0	0	0	0	0	0	0	0	0	0	0.117515	0.230954	0.0966687	0	0	0	0	0	0	0.0473412	0	0	0	0	0	0	0	0	0	0.054744	0	0	0	0	0	0	0	0	0.106405	0	0	0	0	0	0.202628	0.298148	0	0	0	0.276816	0	0	0	0	0	0	0	0	0	0	0	0	0	0	0	0	0	0	0	0	0	0	0	0	0	0	0	0	0	0	0	0
CRO_T137036	36.5914	41.245	34.4536	36.5319	27.973	27.3769	20.4734	29.9208	37.7085	45.9062	49.2381	45.3983	49.1686	53.3099	50.4337	35.7853	33.1289	25.3113	36.3038	39.7114	36.4087	40.8077	39.675	43.3182	46.1828	46.7087	51.8425	53.9397	42.9799	48.7356	47.7897	45.6926	49.7945	40.9591	46.6324	57.9381	54.2161	50.9783	41.5723	46.6733	56.42	43.0718	40.8033	32.9337	48.0789	46.7477	48.0003	47.7717	47.3026	35.1652	40.508	52.4315	47.9767	44.8532	32.3863	53.0609	45.5371	47.0772	42.3465	37.8213	38.4374	36.6299	45.2766	43.1828	46.6037	41.6313	38.787	42.5088	38.5152	46.1159	41.5875	41.7924	42.0914	39.6585	39.1391	37.5396	39.1125	34.6416	44.3718	40.7908	49.2875	43.8341
CRO_T137037	16.8179	15.3	16.7201	10.5774	10.0315	9.66167	6.02869	15.6723	14.3655	29.8173	30.8109	28.6936	73.1114	68.4789	59.8681	107.9	103.372	94.6018	81.9866	108.85	78.3902	92.7372	105.054	101.161	53.9768	55.3843	66.0625	53.6343	39.9592	48.4113	53.8028	57.9324	54.0871	35.2015	34.0598	24.0205	27.5208	26.9719	28.1115	32.455	55.1948	30.2755	30.3812	58.1348	47.1052	64.4876	35.4177	36.4164	22.8204	67.2554	50.5098	43.2311	31.9191	68.5162	21.2997	25.685	69.4901	44.2247	78.3577	64.6118	87.1968	58.2089	28.9313	53.2211	30.9626	20.8851	13.3149	24.1112	18.9692	18.8962	28.7184	27.4068	51.6033	21.2616	11.3674	14.3967	20.9948	18.9612	17.0391	18.3316	14.6393	14.6884
CRO_T137038	22.7928	50.9416	76.8501	76.3894	20.8325	8.88021	4.47749	31.9119	39.7623	2.76638	3.45588	2.53691	13.5632	10.56	9.82004	11.9379	8.30683	23.7363	15.829	20.2851	9.04557	15.5622	17.4218	11.1756	9.30358	12.8461	9.41658	15.3836	12.4659	9.80288	16.768	12.9824	11.7126	13.7326	9.39435	25.9138	26.3191	11.0949	8.63984	8.13262	41.8649	13.9361	7.34227	15.193	7.0637	10.4785	47.1041	36.0966	46.8895	19.1438	17.0624	22.4355	7.96156	8.92777	6.67876	20.9038	9.69693	22.2515	13.3344	16.1653	16.4685	26.5623	14.8886	22.2964	5.71846	223.495	106.16	263.018	274.794	3.03178	22.1534	21.5673	23.2778	30.4146	38.9839	32.8691	34.1253	24.6701	36.8128	26.7438	33.6504	28.4051
CRO_T137040	16.7164	18.3722	14.8618	12.1361	10.733	10.0699	5.9991	15.0252	16.197	33.5338	36.549	36.0019	30.4443	30.0047	28.0306	28.5585	31.1374	25.622	28.6543	34.3011	28.697	35.1974	34.2093	35.5114	27.1212	27.4687	24.1164	32.9882	24.381	27.7343	26.9521	25.2641	23.4786	26.4399	24.8644	27.7364	33.529	26.6912	25.6323	22.8156	29.0694	24.1266	29.9742	34.917	37.3164	42.5126	27.7033	28.9944	24.6042	28.0664	29.8888	33.1966	36.0997	42.4621	17.3844	25.737	36.317	29.4882	26.1263	29.1718	29.3513	26.922	25.221	26.0941	19.6904	23.9024	23.8489	20.9328	19.1541	26.2641	29.3701	25.5293	18.0734	16.5673	14.8719	15.0899	16.2705	15.5942	17.5455	16.6205	17.3467	15.6437
CRO_T137041	46.2339	38.2898	42.6326	35.3114	36.3562	34.2057	28.8084	36.9752	43.974	56.9907	55.3016	55.0647	65.9773	69.3193	62.4376	65.0045	63.9982	70.4115	59.7036	66.3098	63.5479	76.1731	71.8019	71.8936	69.7011	72.4931	69.4736	69.8687	63.9967	70.3391	64.9272	62.881	63.3745	69.5821	69.2266	68.2837	58.8138	76.0201	72.4941	67.6596	63.9782	68.8621	64.6191	57.1491	59.7926	64.8985	58.9313	53.8957	53.6498	54.4565	86.0961	98.1306	35.6171	49.3108	41.0056	36.6399	64.6149	76.9821	46.0526	59.2741	47.9439	78.4032	47.4587	80.9704	44.753	104.325	89.6808	71.9514	80.9383	51.7984	66.5474	65.4407	50.4537	58.3069	50.8892	53.5632	54.8747	53.9915	54.8671	56.8068	47.7393	50.3642
CRO_T137043	1.96582	0.478223	41.7939	0.112844	22.9624	42.1879	0.534605	1.08817	0.94256	0.211419	0.304068	0.10467	5.33922	4.25568	5.53755	3.55718	1.8415	3.34492	0.632216	2.01534	1.15825	2.68008	2.29943	2.51412	8.29166	4.38452	7.90724	5.91617	2.78834	2.19286	16.8446	15.2708	12.9262	1.43341	0.646042	2.03682	2.28345	0.661039	0.901808	1.33266	7.44658	0.682176	1.6945	1.00664	0.273606	0	2.16491	2.43368	1.36983	2.06213	1.57368	2.19085	0.283288	0.183533	0.137352	1.67838	3.20326	0.677303	2.95808	4.69329	2.40325	3.75425	4.66558	1.87722	5.53665	0.647589	3.44032	1.56882	2.01825	50.7634	3.26553	20.7532	5.05915	4.28279	2.38786	2.03464	4.82371	2.93585	3.68708	5.01122	4.65704	3.4474
CRO_T137045	0.0483323	0	0.0557268	0	0	0	0.144369	0	0	0	0	0	0	0.0730738	0	0.100146	0	0	0	0	0.0998481	0	0	0.0799529	0	0	0	0	0	0	0	0	0	0	0	0	0	0	0	0	0	0.122825	0	0	0	0	0	0	0	0	0	0	0	0	0	0	0	0	0	0	0	0	0	0	0	0	0	0	0	0	0	0	0.058587	0	0	0	0	0	0	0	0	0
CRO_T137046	0	0	0	0	0	0	0	0	0	0	0	0	0	0	0	0	0	0	0	0	0	0	0.317404	0	0	0	0	0	0	0	0	0	0	0	0	0	0	0	0	0	0	0	0	9.24861	7.94959	15.1467	0	0.358889	0	5.39721	6.59907	7.01004	3.17246	6.2157	0	0	0.381727	0	0	0	0	0	0	0	0	0.493778	0	1.81505	2.52847	0	0	0	0	0	0	0	0	0	0	0	0	0.611075
CRO_T137047	847.125	708.287	641.148	1053.24	1307.35	1291.54	1437.57	940.045	817.939	355.352	355.204	351.879	295.45	302.454	298.076	88.1917	98.8461	90.8747	206.217	143.053	158.939	139.592	150.675	136.892	1478.04	1485.06	1359.28	518.69	457.718	467.977	1204.07	1179.74	1188.5	235.68	241.409	180.626	171.69	274.128	238.847	233.196	118.268	228.693	185.551	120.384	125.058	154.304	546.06	329.876	211.75	53.2953	44.316	51.1902	128.585	157.9	1229.84	860.648	104.3	254.655	43.8356	68.8464	42.8411	43.9908	47.3846	50.7994	50.8724	96.8552	59.6336	58.448	72.3358	798.514	845.459	569.508	132.511	1208.95	1262.67	1373.47	1225.39	1325.17	1067.69	1103.96	1120.99	1112.12
CRO_T137048	41.3532	29.9042	35.0254	35.0402	27.092	23.1834	16.7005	24.9968	23.6084	34.6994	36.1012	36.5806	29.6439	30.4065	35.2252	53.1322	47.104	40.4652	45.3064	45.5342	48.2697	41.2167	39.4471	47.5809	29.823	34.6745	39.6407	35.4191	38.2084	40.0191	39.376	35.3439	33.5018	44.2526	39.6451	37.656	37.8105	42.5695	32.942	38.4334	40.3211	42.2518	50.5841	18.9213	15.4276	17.3529	43.7312	43.3251	31.5453	19.3025	14.9841	16.0932	20.0066	17.2972	25.1511	34.0245	42.5442	57.0471	39.4735	44.9605	26.5987	35.1178	31.7701	39.1803	41.1925	32.8119	33.5543	29.2312	24.3679	36.0407	34.9753	44.0079	38.4514	44.9666	44.6435	47.7982	49.9879	46.8932	43.0892	49.205	47.8578	46.0056
CRO_T137051	0	0	0	0	0	0	0	0	0	0	0	0	0.199895	0	0	0	0	0	0	0	0	0	0	0	0	0	0	0	0	0	0	0	0	0	0	0	0	0	0	0	0	0	0	0	0	0	0.289799	0	0	0	0	0	0	0	0	0	0	0	0	0	0	0	0	0	0	0	0	0	0	0	0	0	0	0	0	0	0	0	0	0	0	0
CRO_T137052	5.60198	6.33009	7.12994	5.54935	1.49252	0.922951	0.855633	4.31552	4.70322	1.01715	1.1375	1.66894	4.14732	4.28139	3.47814	10.3686	11.7385	11.0489	9.85215	11.8913	8.06531	12.6397	13.5062	11.0713	8.84909	9.98708	9.92228	6.91638	7.01138	5.54053	5.84367	6.2664	4.70158	5.52096	4.39152	5.57812	7.91701	2.86102	2.51691	3.97863	13.0628	3.38627	3.9851	10.5241	7.87386	10.5181	6.91438	8.92696	6.45087	8.29726	14.6249	9.54665	5.82671	8.11335	6.88389	5.74194	9.8107	10.7045	6.94078	8.30286	10.377	6.18186	6.75713	5.57627	3.61749	8.31654	8.19836	9.5064	7.91318	2.82599	8.40887	7.91925	4.05588	5.18911	5.78454	4.18732	5.63975	5.24669	5.3337	5.9704	6.27396	4.50438
CRO_T137053	0.255331	0.203311	0.101369	0.238365	0.548976	0.0898823	0.847221	0.2796	0.35697	0	0.0759024	0	0.219221	0.315077	0.144209	0.689744	1.1622	4.57306	0.833045	2.06808	1.58805	1.73661	1.08958	1.68171	0.125696	0.239614	1.01835	0.656924	0.351428	0.655896	0	0	0	0.938488	1.11926	0.758355	2.36753	0.61877	1.36974	0.364227	3.53557	1.8844	0	0.452061	0.0951859	0.350464	0.206048	0.369476	1.30581	0.424642	0.115554	0.284223	0.108563	0.290006	0.273188	0.168201	0.42353	1.86864	1.10814	0.11895	2.13281	1.01743	0.361131	0.113492	0.541164	0.499354	0.915086	0.188175	0.301928	0.762977	0.846257	0.326272	23.9868	0.469717	0.434026	0.072715	0.212027	0.193288	0.35953	0.359251	0.236157	0.227596
CRO_T137054	0	0	0	0	0	0	0	0	0	0.112195	0.0456866	0.0972309	0.0437122	0	0.0431385	0.565574	0.717724	0.238229	0.244067	0.493631	0.330274	0.278064	0.823041	0.177123	0	0	0.155419	0	0.644342	0.211442	0	0	0	0	0.0716238	0.164436	0.16851	0	0.262924	0	0	0.260313	0	0.241885	0.0895749	0.328297	0.146513	0.237179	0.086035	0.0503137	0.25236	0.263084	0.102751	0.213003	0	0.168345	0.111951	0.673933	0.0969441	0	0.737009	0.252026	0	0.291868	0.308987	0.0219617	0	0	0.0441617	0	0	0.0826719	0.118581	0.0369282	0.0316389	0.0685979	0.0723918	0	0	0	0.079202	0
CRO_T137056	35.1771	44.551	43.6619	33.8436	26.546	25.021	19.7306	77.9349	95.4535	31.6532	33.0831	31.4626	33.0948	32.9448	34.6552	66.431	69.9487	42.663	61.1438	53.2867	54.4664	57.0299	71.8656	73.2762	30.0113	28.075	37.0997	34.7759	30.4169	31.5639	31.8215	28.5491	31.2844	27.028	29.9075	42.5987	47.1685	29.9724	31.2548	34.0577	36.9099	27.6019	79.3408	19.3415	30.6324	22.1607	53.2795	60.202	31.6757	44.5118	49.9138	51.0558	30.4185	26.5695	28.9368	64.8887	28.1334	36.3035	56.4712	52.701	65.3984	61.4715	36.7305	51.1536	45.2197	28.1537	26.7057	28.5466	24.6578	29.3855	39.2542	44.7985	46.6955	21.9956	21.1025	19.2884	23.7785	22.9951	27.1349	22.9154	19.944	23.3062
CRO_T137057	0.0736563	0.254801	0.0368866	0.0583422	0.0242883	0.0217241	0	0.0268186	0.158925	0	0.0177708	0	0.0171183	0	0.0167714	0.178576	0.241787	0.212675	0.0525105	0.0653466	0.153903	0.0510621	0.0199035	0.0361936	0.240521	0.198307	0.211564	0.10357	0.0271042	0.103096	0.11413	0.170321	0.184369	0.307092	0.400975	0.0887834	0.401949	0.525219	0.345006	0.289094	0	0.511908	0.0636975	3.07373	1.92872	2.54178	0.428512	0.495062	2.42777	7.14698	12.8408	8.47753	1.15322	1.90625	0.0232198	0.0214659	0	0.140049	0	0.0294091	0	0	0.0311175	0	0	4.51051	2.70609	7.01256	3.37152	0.306522	0.314683	0.334385	0.235555	0.200558	0.292952	0.202273	0.392969	0.178814	0.508197	0.260659	0.299622	0.253479
CRO_T137059	0	0	0	0	0	0	0	0	0	0	0	0	0	0	0	0	0	0	0	0	0	0	0	0	0	0	0	0.117956	0	0	0	0	0	0	0	0	0	0	0	0	0	0	0	0.195345	0	0	0	0	0	0	0	0.105115	0.114211	0	0	0	0	0	0	0	0	0	0	0	0	0	0	0	0	0	0	0	0	0	0	0	0	0	0	0	0	0
CRO_T137060	0.189312	0.345332	1.91827	0.683534	0.876641	0.226503	0	0.536923	0	0.390854	0.285575	1.03562	2.91857	0.69682	1.01788	7.97997	6.11593	0	7.67254	3.93595	2.36145	3.98321	7.66068	8.74796	8.36331	1.75122	4.15015	0	1.94545	0.780016	5.63655	2.65714	3.22767	0	0.577991	0	1.91941	0	0	0	4.01137	1.66965	4.71946	27.543	14.3764	21.9182	19.1341	16.1277	9.12361	9.13536	13.2027	14.9981	13.7047	14.8862	34.6582	18.0018	8.92463	9.19967	1.84883	1.15701	3.71946	6.51681	0	0	0	0	0.477338	0.204083	0.408172	0	0	0.717749	0.263778	0.38482	0	0	0.32877	0	0	0.336285	2.57683	0
CRO_T137062	0	0	0	0	0	0	0	0	0	0	0	0	0	0	0	0	0	0	0	0	0	0	0	0	0	0	0	0	0	0	0	0	0	0	0	0	0	0	0	0	0	0	0	0	0	0	0	0	0	0	0	0	0	0	0	0	0	0	0	0	0	0	0	0	0	0	0	0	0	0	0	0	0	0	0	0	0	0	0	0	0	0
CRO_T137063	0	0	0	0	0	0	0	0	0	0	0	0	0	0	0	0	0	0	0	0	0	0	0	0	0	0	0	0	0	0	0	0	0	0	0	0	0	0	0	0	0	0	0.323064	0.32665	1.27867	0.412686	0	1.02672	0	0	0	0.438459	3.00626	2.67046	0	0	0	0	0	0.435244	0	0	0	0	0	0	0	0	0	0	0	0	0	0	0	0	0	0	0	0	0	0
CRO_T137065	2.02554	2.5112	1.82687	1.77436	0.973963	1.73505	2.56255	3.52917	4.36849	0.526807	1.09664	1.1254	1.89063	2.24996	1.37672	2.06601	2.79645	3.92181	1.32415	1.48186	0.615701	1.83922	1.34291	2.88864	3.82787	4.42304	5.47637	9.03577	7.33266	12.9411	1.1808	2.40336	1.27134	4.69443	5.04743	5.22693	1.91205	3.7076	2.61285	2.37968	10.1304	2.10639	2.96141	1.28336	1.40501	0.852795	2.26588	1.96011	0.389844	2.67639	0.819403	1.00588	0.392256	1.03371	1.12748	2.02567	2.81061	4.04109	1.8593	3.58819	0.977023	1.97486	1.38626	2.10071	0.845626	3.72839	2.32798	2.98796	3.11693	1.10168	2.58733	0.827836	2.30242	1.4935	0.857007	1.33983	1.87203	2.0043	1.53739	1.15763	1.00207	1.13555
CRO_T137066	31.1916	33.3816	23.7983	25.4462	13.6411	13.1281	16.0344	30.9962	23.4521	15.3582	10.234	14.5036	39.2413	40.4598	41.251	19.6729	23.6764	20.4405	20.1623	24.0362	24.5192	15.9183	17.8345	18.9308	40.5251	40.7222	41.3634	40.9172	44.8248	44.579	32.1949	38.2277	32.7835	40.0022	38.5915	39.9196	32.6376	39.1031	39.0315	39.3808	28.781	42.2609	22.8603	14.9217	6.73531	9.68959	39.008	33.5506	47.865	14.8826	22.1177	15.3378	4.52433	4.83849	39.4133	33.7138	52.5788	65.3172	27.292	18.2256	23.1048	37.7135	24.5882	41.8524	26.1124	15.044	11.3122	14.2269	10.755	13.4814	31.399	26.1862	29.4895	22.2152	20.1368	24.2445	22.3341	21.9298	23.5165	16.8609	17.6663	16.1087
CRO_T137067	13.4247	14.0374	14.3866	11.0857	19.7148	24.5375	9.18145	10.6357	9.522	109.417	116.268	127.317	68.3955	60.8315	57.7771	42.3689	51.2965	31.1626	33.3398	36.9696	34.4716	45.7164	50.0552	38.7207	20.8137	22.2219	26.7435	27.2092	26.1461	26.7183	32.8873	34.54	34.2698	104.442	96.2958	39.3508	37.5243	153.253	179.915	161.099	49.2172	180.787	83.845	29.9954	28.2784	45.6519	24.9833	25.0433	16.4892	32.8875	51.245	52.0708	19.1946	25.8263	17.5219	16.4131	51.1044	41.4864	40.6345	37.829	46.538	42.1759	18.5962	39.9862	19.953	25.4133	17.1938	35.1421	24.4132	13.7267	17.5732	18.2793	32.5615	6.72672	5.73831	5.91795	8.6113	6.76521	7.77634	6.84619	6.85128	5.4556
CRO_T137068	1.43869	0.933487	0.691869	0.393589	0.291279	0.8791	1.00943	2.55557	1.06302	2.86248	4.49027	3.09413	2.66326	2.853	4.25889	0.878839	0.377628	0.368075	0.584741	0.313822	0.345533	0.402727	0.465644	0.56085	1.79589	3.62424	2.02514	2.33299	0.203767	2.11357	0.854438	0.913578	0.459597	2.92847	0.429332	2.23303	1.00834	1.31127	2.38282	2.19933	1.34011	1.3828	1.90705	2.27696	0.57616	1.73382	1.36103	2.02828	1.44982	6.28289	8.28425	12.8434	2.40332	1.82317	1.59951	6.24493	0.186253	0.595374	1.40656	1.78341	1.18169	1.95894	1.82736	0.288311	0.267862	4.11556	3.23203	2.54907	3.29639	47.7533	7.33049	14.3322	0.402212	0.529006	1.36946	0.890969	1.90678	0.633997	1.54889	1.22486	1.62074	1.48483
CRO_T137069	9.4453	9.35448	4.63788	6.58739	6.25167	6.96358	8.27393	7.94577	10.0689	59.3134	56.3094	61.4166	58.5881	53.0236	55.3264	6.26699	5.40649	5.19159	4.29071	4.44966	3.67784	4.69338	8.12803	7.61106	7.7363	7.16273	6.76681	17.9132	22.8366	20.5495	6.20734	7.09912	6.68528	16.3054	13.4311	10.8763	7.60955	13.1915	11.6936	20.7665	15.0745	15.3394	37.8317	6.06639	5.20216	5.19595	14.4663	12.6575	11.1097	6.94629	29.8171	19.6646	4.00546	3.77011	11.2894	13.4456	9.5913	15.2129	16.9738	14.3515	8.19999	11.6773	4.73657	19.1427	6.06727	5.57611	5.21713	5.94936	7.11046	4.02052	6.97405	4.51691	11.3029	5.97682	6.45403	7.14802	7.18085	7.45323	8.7177	6.15695	5.75337	5.01893
CRO_T137071	117.652	100.367	74.7187	52.6701	102.607	106.596	65.6574	95.3092	92.4208	252.141	240.351	252.032	267.479	261.554	266.533	165.665	156.416	143.191	161.967	221.538	196.163	204.011	205.433	165.782	166.823	166.145	176.814	164.503	140.511	155.342	140.359	139.334	146.781	124.773	140.889	159.248	171.679	112.331	111.829	108.128	237.552	115.355	226.006	458.354	619.233	866.392	203.401	236.024	188.692	423.269	735.058	710.234	622.458	811.294	251.822	262.612	373.713	283.165	191.293	204.123	241.811	231.49	240.154	244.719	270.909	178.433	181.954	152.499	154.274	228.88	243.72	180.414	156.103	102.822	80.5361	83.8861	100.102	94.0233	95.617	88.6901	97.4514	88.2935
CRO_T137072	53.4064	52.0318	39.6741	37.5375	36.3553	33.4249	28.8828	50.9793	44.3363	130.455	128.675	135.614	107.996	98.297	93.4214	43.4313	42.9689	38.3398	46.8552	48.4586	39.8333	41.5438	51.7268	51.1259	70.2047	72.0263	75.1408	76.2959	85.2542	87.1944	56.2196	63.3414	64.2597	83.3548	83.5843	80.6137	73.4917	74.8097	77.7076	74.5321	77.6287	87.1616	88.6409	41.036	23.4209	32.282	51.1117	50.6993	49.8493	33.7582	34.687	40.2098	20.8646	24.3887	61.7284	57.8134	56.0236	91.1482	46.6336	25.1095	55.0888	50.9376	39.2222	50.4325	38.1692	30.3476	27.1974	19.8771	22.3934	45.4495	57.6449	58.1176	42.2681	37.7185	30.9421	37.4487	36.5811	34.3396	34.8406	39.5829	39.9784	36.8302
CRO_T137073	3.08651	4.5039	4.48794	5.18244	2.92656	1.30478	2.12565	4.51438	5.42782	108.583	129.356	113.943	12.1341	10.408	12.6124	9.69504	10.0717	5.31627	6.97541	7.48015	8.20724	9.51361	10.9959	10.6979	6.55726	5.54876	8.09447	12.0499	3.25378	10.5285	5.4804	4.73877	8.47534	6.05523	9.43952	3.19933	5.30092	5.06745	3.63849	6.95344	6.47388	3.34813	7.29377	5.26142	11.6805	7.31962	4.43472	4.38592	3.28167	7.09971	6.55862	6.31619	9.91307	5.14881	3.76253	7.15393	17.3414	4.38684	8.26812	6.99246	13.8711	2.39519	2.97464	2.4452	5.74418	10.7625	9.87361	10.6702	9.68417	5.67822	7.73885	4.43378	8.6289	3.66179	4.23319	4.39981	4.45296	4.36809	3.73854	3.69005	5.06075	3.96292
CRO_T137074	22.3487	21.8095	12.2609	10.6548	18.1541	18.6162	21.9721	21.6143	22.1907	25.0406	30.1059	28.2841	30.2505	29.0988	29.4857	21.6863	19.8833	14.8997	27.6142	25.341	27.7528	21.7836	29.0437	27.3003	14.3123	16.8029	17.4894	16.6896	20.4789	22.1444	15.2382	15.9617	15.6331	32.6874	29.7462	23.4346	21.9222	36.9763	38.3545	32.1546	19.3818	36.6466	34.1017	13.5637	10.3318	11.9914	23.6577	23.4658	33.4857	11.7923	18.9338	17.0985	12.8038	11.3894	23.4182	27.317	35.4899	45.5013	22.1067	20.7233	18.8077	24.8075	24.6029	23.2169	28.2116	19.6166	15.9477	27.8955	15.2535	13.5226	11.342	13.4447	37.136	18.5861	16.5583	17.7507	18.1827	19.0598	18.4467	16.5969	18.539	18.3058
CRO_T137075	6.50884	9.16803	1.90148	3.17129	3.09406	1.85024	1.74061	2.92961	4.34793	4.56579	4.68741	3.24794	5.31871	5.00321	4.98133	91.6704	101.966	57.4351	80.0956	50.243	62.8821	76.2764	79.1432	69.8982	1.70311	0.842557	1.34474	2.11572	3.7592	2.54758	1.61519	1.80256	1.98813	7.38839	5.14579	25.1518	11.2098	8.39833	4.72526	3.51226	78.5125	5.99795	11.3675	3.01887	2.1107	4.49276	28.0114	50.2438	69.3446	3.69146	6.12141	10.1997	4.43532	1.92673	10.1349	15.5738	60.5526	41.9074	47.1992	28.3199	48.5487	79.085	88.237	60.6324	128.579	1.2539	5.25455	1.57039	0.960469	17.5718	9.37838	29.2966	25.2427	2.92441	3.65393	3.78001	3.49373	3.14141	8.01796	2.96551	6.95473	6.92891
CRO_T137076	0	0	0	0	0	0	0	0	0	0	0	0	0	0	0	0	0	0	0	0	0	0	0	0	0	0	0	0	0	0	0	0	0	0	0	0	0	0	0	0	0	0	0	0	0	0	0	0	0	0	0	0	0	0	0	0	0	0	0	0	0	0	0	0	0	0	0	0	0	0	0	0	0	0	0	0	0	0	0	0	0	0
CRO_T137077	0.213616	2.16636	0.127236	0	0	0.565012	0	0	0	0.419649	0.784157	0.278988	0.154289	0.166658	1.80388	0.457843	0.739692	2.65621	0.673347	0.783057	0.673738	0	1.34815	0.916873	0	0	0.548385	0	1.23435	0.929442	1.52741	1.34309	1.11177	0.755232	1.01909	1.06575	2.72223	1.05112	0.956007	0.26537	2.29342	1.09597	1.12809	1.74386	2.27794	3.52011	0	0.788849	0.554428	2.43091	1.30918	2.47218	2.94463	4.8296	0.0384463	0.571545	0.304881	0.870631	0	0.58138	0.2917	0	0.362022	0	0.313467	0.493911	1.02245	0.364929	1.15323	1.76415	4.64337	4.48837	0	0.605432	0	0	0	0	0.394103	0	0	0.637259
CRO_T137078	0.152337	0	0	0.0474107	0	0	0	0	0	0.121239	0.161883	0.105993	0.157089	0.168831	0.261009	0.966708	0.464336	1.11392	1.40958	0.94825	1.26825	0.491218	1.08942	0.864759	0	0.132788	0	0.481307	0.881129	1.42793	0	0.339974	0	1.41866	0	0.273501	0.931232	0.538069	0.982873	1.07278	1.97138	0.983172	0	1.72908	1.40437	1.91761	0.235048	0.40866	0.323284	2.69992	1.87869	3.76635	2.43755	2.39814	0.215088	0.352254	0.896632	1.10158	0	0	0.135028	0	0.507602	0.159554	0.147115	0.302141	0.466633	0.536615	0.57252	3.17449	1.80698	2.07679	0.0611904	0	0.0879095	0	0.100197	0	0	0	0.113091	0
CRO_T137079	3.643	5.90811	2.04579	4.45008	21.6419	18.3123	9.02536	1.25622	1.65651	3.76811	4.04655	3.22342	1.38789	0.803621	1.51544	45.8441	33.6822	23.9762	9.57236	18.5294	31.0393	42.4422	27.3646	26.0701	2.81155	3.53189	5.25961	16.494	6.17988	8.73446	1.42224	1.7358	2.39823	6.25063	7.23228	18.351	41.8746	7.11112	7.78842	4.88799	8.43598	8.48041	4.96708	636.048	843.693	1168.29	66.9375	18.3545	134.046	442.172	536.535	672.034	2006.9	1512.91	108.321	50.4334	21.8493	35.8772	4.75106	15.8252	6.63736	7.78458	7.83266	12.5106	15.9635	4.15987	2.37754	4.82665	2.41346	195.134	133.409	57.0167	0.324568	11.1045	10.0561	7.53552	13.8193	5.68807	23.2374	4.72859	19.658	17.1618
CRO_T137080	0.637347	1.02439	0.463844	0.640882	1.8897	1.81018	3.428	0.585315	1.89865	1.23344	0.603767	1.05364	0.998747	0.980826	0.984588	0.646134	1.5835	0.1879	2.88829	0.954252	1.41291	2.46322	2.15131	1.93559	4.93342	4.91392	3.04324	1.37159	2.22258	2.10072	3.46017	3.29728	6.29991	0.401512	1.09564	2.69619	0.963585	2.1087	0.507353	0.556216	1.5209	1.00558	2.85459	6.91969	10.4029	9.38614	6.66873	3.02881	2.20152	11.0291	10.5105	9.4699	9.99631	10.8981	3.4956	2.36425	2.06828	2.4128	2.15738	1.9999	2.35221	2.53218	1.40343	2.26102	0.912115	0.174417	0.0940148	0.272395	0.283753	0.0978928	0	0.373394	0.361575	1.54612	1.093	1.92193	0.889719	1.94994	1.2382	1.08406	1.59868	2.29113
CRO_T137081	0	0	0	0	0	0	0	0	0	0	0	0	0	0	0	0	0	0	0	0	0.0769754	0	0	0	0	0	0	0	0	0	0	0	0	0	0	0.113352	0	0	0	0	0	0	0	0	0	0	0	0	0	0	0	0	0	0	0	0	0	0	0	0	0	0	0	0	0	0	0	0	0	0	0	0	0	0	0	0	0	0	0	0	0	0
CRO_T137082	15.6705	14.6466	14.0574	12.3415	2.29253	1.50652	1.03845	13.5575	9.75563	57.456	60.305	53.2305	43.0816	43.7511	45.3775	31.0418	38.0196	34.2428	17.0493	17.8308	17.1835	17.6016	19.2779	20.9484	64.3248	62.7056	65.6605	79.1269	72.8702	69.6243	31.5386	34.6204	41.52	77.5545	96.6536	49.5255	53.4749	89.922	87.7946	72.5539	36.21	81.798	62.9927	16.612	16.0355	18.7055	21.6111	22.2163	12.4682	12.3088	21.7964	18.8074	7.70468	12.3732	16.9258	12.4592	64.1846	65.3055	18.675	25.1182	21.609	29.1118	21.631	29.2201	14.011	29.8437	15.0522	23.7577	19.9841	8.85147	57.5439	35.2327	12.2534	20.6492	10.6965	20.0758	20.02	14.7281	14.7744	18.122	11.8655	10.9018
CRO_T137083	604.546	954.721	137.531	702.995	26.5644	32.7533	40.3955	500.564	397.745	17.7584	16.7476	18.9233	38.7903	38.5574	35.2048	24.2444	25.7982	22.4566	26.9463	30.4571	26.4742	28.663	32.0739	30.8879	69.7249	65.5324	43.6956	42.4077	57.2786	53.4983	90.2961	108.473	113.483	60.1827	55.6566	61.1238	61.9961	65.879	61.8983	60.5857	29.8996	58.5241	66.2798	20.4936	21.04	18.1244	147.617	52.7327	454.501	18.8124	11.5292	11.0706	16.6201	15.8039	953.982	819.663	27.2095	86.9052	28.9803	29.8083	32.4903	30.1242	14.1219	27.8251	13.6051	9.15709	7.31334	6.61237	9.22459	31.615	139.452	57.6709	21.5839	316.874	508.043	442.304	400.011	392.644	387.887	239.674	318.05	289.408
CRO_T137084	0	0	0	0	0	0	0	0	0	0	0	0	0	0	0	0	0	0	0	0.273646	0	0	0	0	0	0	0	0	0	0	0	0	0	0	0	0	0	0	0	0	0	0	0	0	0	0	0	0	0	0	0	0	0	0	0	0	0	0	0	0	0	0	0	0	0	0	0	0	0	0	0	0	0	0	0	0	0	0	0	0	0	0
CRO_T137085	0.484285	0.0965503	0	0	0.069287	0.0628678	0.0902928	0.288947	0.410912	0.0935543	0	0	0	0.0938915	0.12706	0.619365	0.267198	0.973795	0.238019	0.557231	0.529446	0.144337	0.5458	0.395419	0	0.147952	0	0	0	0.279089	0	0	0	0.146055	0	0	0	0	0	0	0	0	0	0	0	0	0	0	0.121249	0.160145	0	0	0.158074	0	0	0	0	0	0.36879	0	6.51693	0.968992	0	0	0	0.245011	0.396325	0.231254	0.400436	0.379496	0.366347	0.758531	0.0705595	0.261969	0.112869	0.264478	0.128615	0.234896	0.25559	0	0.147094	0.275745
CRO_T137086	0	0.224025	0	0	0	0	0	0.181375	0	2.2315	3.0126	4.00906	1.12565	0.520425	0.958961	2.0675	1.28176	2.15465	0.418076	0.283767	0.96175	0.222951	0.530093	1.60744	0	0	0	0	0	0	0	0	0	0	0	0.272712	0	0	0	0	0	0	1.85791	0	0.209556	0	4.09123	1.0798	0.0868662	0	0	0.101243	0.109839	0	0	0	7.79652	0	1.86381	1.39673	1.68765	1.68595	0.14504	0.137688	0	0	0	0	0	0	0	0	27.314	0	0	0	0	0	0	0	0	0.0882882
CRO_T137087	0	0	0	0	0	0	0	0	0	0	0	0	0	0	0	0	0	0	0	0	0	0	0	2.39E-08	0	0	0	0	0	0	0	0	0	0	0	0	0	0	0	0	0	0	0	0	0	0.559867	0	0	0	0	0	0	0	0	0	0	0	0	0	0	0	0	0	0	0	0	0	0	0.194921	0	0	0	0	0	0	0	0	0	0	0	0	0
CRO_T137088	0	0	0	0	0	0	0	0	0	0.193676	0.0970031	0.173778	0.101083	0.218841	0.101123	0	0.319745	0	0.247886	0	0	0.171634	0	0	0.186242	0	0	0.38297	0.55683	0	0	0	0	0.337922	0.171026	0	0	0	0.160616	0	0	0.184725	0	0	0	0	0	0	0	0	0	0	0	0	0	0	0	0	0	0	0	0	0	0	0	0	0.0729907	0	0.175405	0	0	0	1.48505	0	0	0	0	0	0	0	0	0
CRO_T137089	80.2423	65.6536	68.3132	42.3625	87.6091	66.6302	79.8672	57.6714	55.6715	135.137	134.77	139.819	189.785	184.512	170.764	98.8665	104.505	89.4777	144.075	113.359	118.739	104.077	138.727	127.778	43.1787	42.6518	39.7708	104.296	156.049	146.198	40.0324	42.8639	50.3524	343.535	323.492	308.562	306.076	324.734	340.171	266.586	143.024	345.139	161.397	36.4301	27.4393	27.3197	112.149	135.836	121.216	50.5213	35.8712	29.7388	20.6252	25.1323	71.427	76.9277	213.468	164.974	177.92	131.753	153.72	137.806	115.135	139.106	136.864	121.042	93.3993	102.572	101.018	51.2054	38.2721	48.342	234.759	46.5118	50.627	50.2523	55.6936	48.7447	54.8366	55.1991	58.4994	55.0292
CRO_T137090	0.182638	0.0581601	0.129367	0	0	0	0.10919	0.449313	0	0	0	0	0	0.0735847	0	0	0	0	0	0.0916222	0.0773628	0.0897493	0.0709711	0	0.116655	0	0	0.203421	1.6084	1.32081	0	0	0	1.53598	2.03698	1.85844	0.66138	0.917969	1.45834	0.904986	0	2.31799	0.0712466	0.358452	0.0794709	0.178494	0.0800247	0.0752009	0	0.243785	0.0974491	0.0760601	0.336459	0	0	0.14645	0.0837391	0.310617	0.209532	0	0	0.136388	0.524673	0.300412	0	0.109651	0.172464	0	0	0	0	0.274668	0.0906149	0.0638759	0.109902	0	0.0626397	0.0570883	0.0622803	0	0	0.0672553
CRO_T137091	0	0	0	0	0	0	0	0	0	0	0	0	0	0	0	0	0	0	0	0	0	0	0	0	0	0	0	0	0	0	0	0	0	0	0	0	0	0	0	0	0	0	0	0	0	0	0.176707	0	0	0	0	0	0	0	0	0	0	0	0	0	0	0	0.356634	0	0	0	0	0	0	0	0	0	0	0	0	0	0	0	0	0	0	0
CRO_T137092	0.158066	0	0	0.428227	0	0.322863	0	0	0.521612	10.3276	13.5753	14.4997	8.77991	5.24264	3.30552	1.81649	2.38177	4.11243	2.07659	0.870677	1.12119	2.41282	2.515	2.36045	3.98613	7.38865	1.80614	3.57551	4.60616	4.53487	0.381835	4.53086	5.24803	2.85193	4.27183	3.44857	3.96768	1.84176	3.58768	2.32107	5.14356	3.23804	0.0280712	1.66356	2.73997	4.19169	1.76582	0.20687	0.770593	0.787506	5.85678	5.04703	2.78259	5.85273	1.46013	1.10293	3.15247	0.760556	1.63354	1.99486	3.17373	3.2745	0.0088119	0	0.804667	0	0	0.16526	0	0.710159	0	0	0.317757	0.358677	0	0	0	0	0.288641	0	0.60892	0.33408
CRO_T137093	0	0	0	0	0	0	0	0	0	0	0.433965	0	0	0	0	0	0	0	0	0	0	0	0	0	0	0.602766	0	0	0	0	0	0	0	0	0	0	0	0	0	0	0	0	0	0	0	0.454892	0	0	0	0	0	0	0	0	0	0	0	0	0	0	0	0	0	0	0	0	0	0	0	0	0	0	0	0	0	0	0	0	0	0	0	0
CRO_T137095	0.505674	0	0	0	0.459058	0.194604	0.417489	0	0.182681	7.65813	7.18173	6.24402	5.30354	5.63384	4.78196	6.88821	8.58346	1.891	6.54337	8.61468	3.72327	5.69074	7.77495	13.1472	5.54283	7.55383	14.1342	5.29947	3.63796	11.3325	5.82273	3.86213	7.4834	6.47201	5.01528	8.1297	5.62469	6.00751	3.85586	9.67063	13.5113	8.50504	3.87669	5.16012	8.59011	7.29479	6.58633	9.22412	1.9772	6.69744	9.89302	9.78392	9.22104	10.671	6.41171	11.4898	7.33948	4.27374	12.6111	7.69122	13.563	1.46251	1.82867	3.97919	4.53384	0	0	0	0.0919838	0	0	1.14818	0.403998	0.556183	0	0.317709	0	0	0.736209	0.680984	0.268973	0.369611
CRO_T137096	1.16853	0.194527	0	0	0	0	0	1.06064	0.671838	10.9094	6.50608	10.4855	11.0377	9.25712	9.11381	0	0	0	0.0415137	0	0.0848074	0	0	0.139192	0	0	0.233591	1.09762	1.89074	0.898804	0	0	0	6.27319	4.96985	6.76921	7.09135	6.69454	8.59303	3.46935	0	10.0177	9.32273	4.02049	3.2886	7.03517	0.358137	0.337824	0.803989	4.24938	10.6055	8.72673	3.08248	4.29313	0	0.0812963	0.361136	0.697566	0.339411	0	0.205295	0.161984	0	0.235641	0	7.08571	7.19426	7.29451	9.39603	0.161486	0.580153	0.769754	0.0493081	0	0	0	0	0	0	0	0	0
CRO_T137097	0	0	0	0	0	0	0	0	0	0	0	0	0	0	0	0	0	0	0	0	0	0	0	0	0	0	0	0	0	0	0	0	0	0	0	0	0	0	0	0	0	0	0.110648	0	0	0	0	0	0	0	0	0	0	0	0	0	0	0	0	0	0	0	0	0	0	0.0290834	0	0	0	0	0	0	0	0	0	0	0	0	0	0	0	0
CRO_T137098	0	0	0	0	0	0	0	0	0	0	0	0	0	0	0	0	0	0	0	0	0	0	0	0.151883	0	0	0	0	0	0	0	0	0	0	0	0	0	0	0	0	0	0	0	0	0	0	0	0	0	0	0	0	0	0	0	0	0	0	0	0	0	0	0	0	0	0	0	0	0	0	0	0	0	0	0	0	0	0	0	0	0	0
CRO_T137099	0.250711	0.376895	0.0989993	0.153954	0.195682	0.3478	0.12661	0.765982	2.10216	1.2532	0.15398	0.624225	0.443029	0.635467	0.595	0	0.189705	0.317374	0.160511	0.295474	0.171054	0	0.316504	0.286362	0.510688	0.732801	0	0.89179	0.700653	2.00189	0	1.27171	0	1.19758	0.491094	0	0.289218	1.75648	0	0.249873	0	1.27142	1.31536	2.65082	3.71114	4.00045	0.185775	0.344855	1.04313	3.94675	4.35555	5.83586	1.17437	3.0685	0.353987	0.500896	0.192683	0.524553	0.47604	0.23655	0.408671	0	0.519407	0	0.218276	0.117315	0	1.19223	0.148157	0.628916	1.34391	1.5244	0.294249	0.13854	0.477611	0.419589	0.272082	0.124246	0.135163	0.275406	0.156135	0.291609
CRO_T137101	0	0	0	0	0	0	0	0	0	0	0	0	0	0	0	0	0	0	0	0	0	0	0	0	0	0	0	0	0	0	0	0	0	0	0	0	0	0.721747	0	0	0	0	0	0	0	0	0	0	0	0	0	0	0	0	0	0	0	0	0.319969	0	0	0	0	0.331621	0	0	0	0	0	0	0	0	0.421142	0	0	0	0	0	0	0	0	0
CRO_T137103	1.5856	0.65139	0.8327	0.331799	1.05896	1.54147	0.695407	1.6525	1.34705	3.53019	4.15935	4.99471	2.04153	1.68924	1.78524	2.55407	1.48993	9.14466	1.00496	2.2555	0.631465	2.90596	1.60114	2.82645	1.8198	2.88745	2.51535	4.43467	6.02985	5.60997	0.923148	0.901211	1.13286	2.57525	2.2392	1.36944	1.24476	1.48313	1.71962	1.61103	1.80752	0.279796	2.39474	3.76953	5.25325	2.79374	3.25893	1.10027	0.950637	6.88679	1.73336	3.17359	4.41442	3.52374	2.41917	2.89155	1.27202	1.49658	3.29432	2.95012	3.35774	1.01855	1.5605	0.447315	0.691331	1.44042	2.83457	2.08882	9.56132	1.35674	4.50304	1.62243	0.496985	1.25922	1.16757	1.56437	1.14069	0.953999	0.85037	0.964741	0.321128	0.611852
CRO_T137104	0	0	0	0	0	0	0	0	0	0	0	0	0	0	0	0	0	0	0	0	0	0	0	0	0	0	0	0	0	0	0	0	0	0	0	0	0	0	0	0	0	0	0	0	0	0	0	0	0	0	0	0	0	0	0	0	0	0	0	0	0	0	0	0	0	0	0	0	0	0	0	0	0	0	0	0	0	0	0	0	0	0
CRO_T137106	0.942124	0.871166	0.608456	0.897373	2.31663	1.72882	1.80687	2.95156	3.93796	7.03064	8.11247	7.27684	8.215	7.52595	6.80647	10.2164	10.8848	7.08893	10.3218	7.8211	9.73692	7.16318	10.0123	10.4035	9.67013	9.51085	6.97208	7.71634	9.53225	8.15679	4.84723	3.49107	4.56598	9.3133	9.28978	1.56078	1.25469	7.77558	6.46688	7.61189	2.90496	8.44107	4.86402	14.6129	11.6419	12.2334	8.02657	8.60045	10.3058	12.6677	13.5405	15.8184	9.20417	11.1197	2.68421	1.23696	5.72263	5.11105	2.94683	10.2277	3.27129	3.38639	1.10812	2.02752	1.03055	10.0311	9.59741	8.38619	7.73921	0.63465	0.980302	0.936175	3.47746	10.7237	8.50283	9.82182	9.71619	9.3677	6.1989	10.7988	6.92127	8.61634
CRO_T137107	8.24777	8.28721	3.96275	15.3787	3.11746	5.78658	5.68607	10.6818	13.8837	0.497729	0.160826	0	0.463377	0.334253	0.627302	0	0	0	0	0	0.691016	0	0	0	1.1091	0.785424	1.66023	0.951561	0	0.236358	0	2.24478	1.117	0	0	0	0	0	0	0	0	0	0	0	0	0	0	0.499954	0	0	0.341629	0	0	0.360316	0	0	0	0	0	0	0	0	0	0	0	0	0	0.127862	0.109425	2.91115	2.23975	2.6445	0	3.43078	7.83698	5.50347	4.56384	6.89724	6.10859	3.60215	2.11533	5.31049
CRO_T137108	0.0530549	0.0844885	0	0	0.123844	0	0	0.0668848	0.243717	0.0972991	0	0	0	0.172434	0	0	0	0	0.051305	0	0	0	0	0	0	0	0	0	0	0	0	0	0	0	0	0	0	0	0	0	0	0	0	0	0	0	0	0	0	0	0	0	0	0	0	0.106671	0	0	0	0	0	0	0	0	0	0	0	0	0	0.215311	0	0	0.0661531	0.495134	0.0762945	0.0894403	0.608635	0.158614	0.259297	0.353183	0.292667	0.932972
CRO_T137109	0.0463817	0.0497676	0.018188	0.12974	0.0713317	0.159959	0.04609	0.313214	0.5015	1.48105	1.44975	1.68303	0.995193	0.949394	0.752239	1.09532	1.40195	1.39722	1.39038	1.48388	1.68614	1.43158	1.38325	1.58507	0.883689	0.337447	0.112293	0.292943	0.482991	0.44175	1.19715	0.300681	0.22762	0.150657	0.21804	0.094882	0	0	0.0853289	0.371892	0	0.0956321	5.17736	0.176157	0.0608999	0.104339	0.930052	1.24567	1.71806	0.119375	0.0520239	0.10067	0.100349	0.208242	1.00298	0.750381	0.358695	0.158976	7.06685	0.151852	1.86424	1.01806	0.341956	2.52198	0.684772	0.0487151	0.0458013	0.0176807	0	0.213755	0.17819	0.117972	3.96354	0.177688	0.30543	0.328582	0.116078	0.197934	0.213721	0.219819	0.247295	0.249511
CRO_T137110	20.393	14.3275	25.784	10.0164	17.3349	14.248	5.90182	11.5836	12.1639	4.80286	4.88422	5.15367	10.0629	9.2134	8.95159	59.1977	68.761	87.3021	95.234	79.9454	121.38	56.0261	37.4742	90.5021	19.3256	18.8661	20.5481	31.655	40.513	39.4135	11.2719	11.514	9.42485	106.819	123.452	151.588	116.674	70.3816	65.2024	54.6639	61.6988	77.3423	6.78273	14.9745	16.4135	21.0023	42.7891	38.6585	41.4032	14.2359	23.8845	16.4855	10.4229	14.3528	18.4831	18.0767	230.093	80.7025	205.639	29.1476	164.891	86.4708	150.687	162.584	214.299	20.0413	33.0606	24.2167	13.5915	17.0061	14.6212	10.9103	142.5	12.4286	9.07169	9.85909	10.8655	10.8194	9.14328	10.9857	11.5211	9.50845
CRO_T137111	0.234166	1.05798	0.569605	0	0.287	0.506677	0	1.48791	2.82501	0	0	0	0.420668	0	0.411624	0	0	3.37013	0.257491	0.318836	0	0	0.962617	0.877434	0	0.693076	2.22336	4.43434	13.9821	20.8645	0	0	0	33.4926	36.3974	35.4757	34.3561	17.7767	16.1682	16.3363	11.3272	33.2452	1.54117	2.59713	2.87017	1.31248	4.00985	0	0	4.67674	2.85908	4.47578	1.20268	2.35636	0	1.52986	2.31539	8.53037	7.22007	0	2.65736	1.04373	0.803476	0	0.701509	8.31378	12.2441	16.4692	4.90617	0.484315	2.03796	0	3.45931	0	0.346772	2.03182	1.98073	0	1.18006	0	0.541355	0.422176
CRO_T137112	0.435241	0	0	0.201408	0	0	0	0.0969445	0.452829	0	0	0	0	0.136766	0	0.920966	0.33295	0.283603	0.360981	0.440106	0.299923	0.520766	0.549326	0.419441	0.438066	0.207212	0.666871	0.94816	3.77514	4.15665	0	0	0	9.78136	7.96903	10.3582	6.88822	5.3312	3.6889	2.94966	6.91688	5.6346	0	1.76843	2.86638	1.70283	0.174236	0.16222	0.136345	1.78385	2.0372	1.72376	1.25863	1.42746	0	0.315065	1.55986	2.32355	1.36393	0.204755	0.3855	0.283085	0.390189	0.411923	0.195884	3.12825	4.17875	5.47062	1.71291	0.142525	1.21116	0.815819	0.883335	0.232685	0.100222	0.469894	0.342672	0.10426	0.454098	0.231554	0.398626	0.367448
CRO_T137113	0.572138	0.31624	0.202366	0.40291	0.311345	0.32512	0.173123	0.0251054	0.116656	0.167918	0.0644846	0.0997132	0	0	0	0.813661	0.566663	6.16211	0.394826	1.16233	0.390479	8.22233	1.759	1.87386	0.0547956	0	0	0.046653	0	0.138883	0	0	0	0	0.206372	0.177667	0.182414	0	0.193785	0	0	0.0638465	0.0401002	27.8137	19.1054	13.2216	0	0.128312	0.110131	27.3091	18.6957	22.0864	20.1957	31.6876	0.0450427	0	0.138422	0.234296	0.399152	0.155602	21.7227	12.3801	13.5857	0.0694269	0.573294	60.9871	58.8833	44.1599	47.5297	0.512009	0.408922	0.778783	1.33767	0.045461	0.0781781	0.321039	0.222815	0.121767	0.13898	0.181565	0.0981356	0
CRO_T137114	18.8674	21.1318	9.16178	21.1508	18.1298	14.0201	17.0918	18.6289	23.147	3.54097	3.4543	3.91964	1.76382	2.12271	1.16375	0.248587	1.07882	5.03808	1.51291	1.87155	1.2212	0.564006	0.665183	0.402038	1.03517	2.28132	2.0801	0.297078	1.56087	0	2.90272	1.95576	2.11483	0.317879	0	1.00973	0.385264	0	0	0	2.84765	1.71664	2.6058	2.4279	0.80186	3.02257	2.66722	3.28382	0.882095	4.67922	10.471	5.64596	2.56553	2.99035	2.83806	3.78946	1.06734	1.60306	0.681199	0.332701	0.914026	0.427921	0	0	0	24.2248	7.19762	19.0534	18.6707	19.5178	24.7119	9.47998	0.580509	12.783	15.8047	16.9661	11.6259	15.4427	15.4604	14.3845	7.73105	14.8628
CRO_T137115	0	0	0	0	0	0	0	0.116832	4.58998	0.668963	0.557488	0.574634	0	0.196554	0	0.597504	0.923795	1.6313	0.562096	0.83834	0.500337	1.06139	0.834804	0.62343	0	0	0	0	0.141935	0.53782	0	0	0	0.291589	0	0	0	0	0	0	0	0	0.844233	0.624046	0.349679	0.388843	0	0.244822	0.0707151	0.442173	0.633267	0.829881	0.459138	0.606965	0.251735	0.158877	0	0.167921	0	0	0.389895	0.293113	0.225667	0	0	0.130009	0.145378	0	0	0.694135	0.777851	1.04171	0	1.37115	0.898875	2.38953	1.29784	1.86796	0.568988	1.72168	0.912018	0.690796
CRO_T137116	0	0.0938009	0	0	0	0	0	0.0254191	0.0692782	0.869005	0.982271	0.934428	0.326377	0.315108	0.128044	0	0	0	0	0	0	0.0473316	0	0	0	0	0.0571403	0	0	0	0.107692	0	0	0	0	0	0	0	0	0	0	0	5.97279	0.276399	0.131351	0.198827	0.08714	0.287579	1.03895	0.0445612	0.270236	0.211629	0.368733	0.121066	0	0.117566	0	0.0853911	0	0	0	0	0	0	0	0.123515	0.136473	2.1364	0.0975093	0.89829	0.510687	0.300736	0	0.0370684	0.0318653	0	0	0.0661611	0.108398	0	0	0
CRO_T137117	12.982	2.75298	118.832	0.98761	201.32	194.669	2.29802	7.48659	3.29891	638.929	777.471	683.608	138.94	124.452	151.684	26.8434	15.8541	8.40392	11.6321	9.06133	9.97423	14.4577	28.6579	17.5608	64.7014	72.0601	79.4835	77.4214	40.96	51.9915	77.8026	76.5711	69.4648	40.2192	42.3169	12.8491	28.9453	56.6494	72.6819	32.8757	11.6842	62.6848	549.753	52.6426	60.4089	41.632	28.0238	51.908	16.8282	52.8855	125.32	189.805	350.284	87.4295	14.466	18.0854	56.7918	30.8972	6.30746	24.4009	8.59882	46.5981	66.5655	4.37816	50.6423	1.08519	38.8758	1.33109	0.763134	195.135	91.537	200.55	2.45992	65.3945	38.8248	37.7909	66.168	25.3094	30.0442	79.1929	89.9719	84.6318
CRO_T137118	0.0344679	0.0556307	0.121056	0.0159896	0	0	0	0.0905874	0	0	0.0587528	0	0	0	0	0	0	0.184056	0	0.0660771	0	0	0	0	0	0	0	0	0	0	0	0	0	0	0	0	0	0	0	0	0	0	0	0	0	0	0	0	0	0	0	0.0382182	0.0417121	0	0	0	0	0	0	0	0	0	0	0	0	0	0	0	0	0.106961	0	0	0	0.0346996	0	0	0.034006	0.0928878	0	0.0346652	0	0
CRO_T137120	0	0	0	0	0	0	0	0	0	0	0	0	0	0	0	0	0	0	0	0	0	0	0	0	0	0	0	0	0	0	0	0	0	0	0	0	0	0	0	0	0	0	0	0	0	0	0	0	0	0	0	0	0	0	1.47489	0	0	0	1.78586	0	0	0	0	0	0	0	0	0	0	0	0	0	0	0	0	0	0	0	0	0	0	0
CRO_T137121	0.0465768	0	0	0	0	0	0	0.0609349	0	0	0	0	0	0	0	0	0	0	0	0	0	0	0	0	0	0	0	0	0	0	0	0	0	0	0	0	0	0	0	0	0	0	0	0	0	0	0	0	0	0	0	0	0	0	0	0	0	0	0	0	0	0	0	0	0	0	0	0.104641	0	0	0	0	0	0	0	0	0	0	0	0	0	0
CRO_T137123	0	0	0	0	0	0	0	0	0	0	0	0	0	0	0	0	0	0	0	0	0	0	0	0	0	0	0	0	0	0	0	0	0	0	0	0	0	0	0	0	0	0	0	0	0	0	0	0	0	0	0	0	0	0	0	0	0	0	0	0	0	0	0	0	0	0	0	0	0	0	0	0	0	0	0	0	0	0	0	0	0	0
CRO_T137125	1.34984	0.844175	1.00613	0.371927	0.583959	0	0.153143	2.4263	4.84223	0.348485	0.344286	0.701943	0.656543	0.175962	0.160624	2.51132	2.06044	11.9797	3.62182	6.19217	1.19993	2.29264	6.02087	4.03702	0	1.09322	0	0	0.782493	1.2426	0	0	0.296853	0.721059	0	1.4339	0	0.564622	0	0	0	0	1.34754	16.0515	14.9995	17.3428	0.554607	2.46761	0.313043	15.0302	34.4211	30.2371	15.9579	21.4158	1.07495	1.39444	0.53869	2.66079	3.40895	0	5.82861	0.356247	3.47832	0.415702	1.43754	0.301914	0.57009	0.441601	0.558184	1.79971	1.22031	4.97893	1.20674	1.36664	1.71512	1.11558	1.63365	0.579772	1.33732	0.801185	0.36794	1.01987
CRO_T137126	0	0	0	0	0	0	0	0	0	0	0	0	0	0	0	0	0	0	0	0	0	0	0	0	0	0	0	0	0	0	0	0	0	0	0	0	0	0	0	0	0	0	0	0	0	0	0	0	0	0	0	0	0	0	0	0	0	0	0	0	0	0	0	0	0	0	0	0	0	0	0	0	0	0	0	0	0	0	0	0	0	0
CRO_T137127	0	0	0	0	0	0	0	0	0	0	0	0	0	0	0	0	0	0	0	0	0	0	0	0	0	0	0	0	0	0	0	0	0	0	0	0	0	0	0	0	0	0	0	0	0	0	0	0	0	0	0	0	0	0	0	0	0	0	0	0	0	0	0	0	0	0	0	0	0	0	0	0	0	0	0	0	0	0	0	0	0	0
CRO_T137129	0.529977	0.240237	2.62237	0.0988889	1.82503	1.94952	0.284961	0.531415	0.511938	147.845	155.289	146.688	87.9542	86.8806	82.59	9.10512	9.02307	7.43911	5.96108	12.6489	4.85952	24.6837	17.1409	9.02328	1.27442	0.720948	0.575283	1.09466	1.49191	1.19613	0.851852	0.825323	0.262717	1.88693	3.15276	6.0742	4.41422	1.04925	2.12969	2.02005	0.449452	2.09454	126.377	49.6419	41.3482	35.7655	2.58679	7.97499	9.98841	15.5827	26.8686	39.0083	65.7846	58.939	2.27692	0.970774	5.42174	4.85515	1.34676	35.9984	1.80993	3.66297	18.9737	1.99127	8.09342	5.74065	26.2348	3.19502	4.95724	5.67629	3.18671	7.46625	3.23616	2.2784	0.887056	1.43112	1.51694	1.15129	1.00574	1.84591	1.48312	1.13174
CRO_T137130	1.28371	3.48255	3.75996	6.57589	4.45426	2.22651	2.85782	0.657163	0.312382	0.514867	0	0	0	0	0	1.86363	1.3389	5.00331	0.293588	1.0906	0.609233	1.40883	0	1.50066	0	0	0	0	0	0	0	0	0	0	0	0	0	0	0	0	0	0	2.34297	1.18449	0	0	0.65314	0.620509	0.540445	0.666545	0	0.637903	0	0	1.93085	0	0	0	0	0	0	0	2.74834	0.870579	0	1.54078	0.952931	0	0.497146	2.18322	7.62081	4.45974	0.874417	3.09696	3.80079	2.67882	3.47825	2.39775	4.3145	2.60346	1.85174	4.17006
CRO_T137131	10.8954	8.54479	16.3837	7.87308	12.4369	16.5158	6.28741	10.594	6.13506	44.2818	34.2683	33.3495	52.296	61.2827	52.1251	33.6554	24.0282	50.9824	37.5774	32.4971	40.433	22.8979	24.5285	36.9244	65.9936	50.8402	61.8038	546.859	309.495	315.864	460.135	499.809	543.488	186.836	262.667	38.0142	46.74	127.38	281.646	199.632	79.3896	205.363	40.8573	10.8291	10.6378	9.12088	18.135	13.447	4.02598	15.3474	12.1421	21.5999	14.394	12.7363	6.10215	9.05654	74.6422	8.78233	48.5024	79.6275	41.0377	29.8191	28.5387	24.7619	15.1668	26.1546	40.7009	20.9778	24.1269	58.607	51.168	62.675	202.711	19.1306	11.9434	13.333	33.1482	13.1274	13.5373	15.3136	17.5563	18.383
CRO_T137132	59.5345	59.3671	53.3739	58.5652	260.023	301.502	314.639	106.282	82.6934	95.8846	88.7903	100.666	94.7151	90.6405	89.887	43.6264	44.8599	41.8958	64.7389	55.3109	55.5969	71.2202	63.0347	66.0486	339.102	351.617	340.268	133.136	134.111	130.877	305.236	283.799	275.084	54.3422	51.9947	41.247	38.2352	43.9452	44.0341	48.4112	33.9616	39.0844	71.3211	78.6259	113.01	104.143	58.1548	49.3982	36.7796	39.8847	34.8117	37.4427	62.1024	80.9508	283.632	217.739	55.2935	64.5693	36.779	59.2531	36.1082	38.7559	36.9789	44.7367	33.4762	16.334	19.9338	13.0172	11.9045	273.296	126.507	83.6465	27.1134	121.699	101.337	117.168	119.954	133.422	87.6099	106.571	101.258	99.9575
CRO_T137133	0	0	0	0	0	0	0	0	0	0	0	0	0	0	0	0	0	0	0	0	0	0	0	0	0	0	0	0	0	0	0	0	0	0	0	0	0	0	0	0	0	0	0	0	0	0	0	0	0	0	0	0	0	0	0	0	0	0	0	0	0	0	0	0	0	0	0	0.203027	0	0	0	0	0	0	0	0	0	0	0	0	0	0
CRO_T137135	0.620642	0.486495	0	0.344413	0.282905	0	0.285613	0.964324	1.09924	2.19438	1.43695	1.16885	1.33149	0.616055	0.393352	1.40731	0.99025	1.62889	0.72981	0.836456	1.27356	1.18908	0.998687	1.90315	1.02152	0.522945	2.07867	2.96954	0.521393	1.9551	0.356308	1.14902	1.25622	1.53572	0.874956	3.21351	1.29157	2.38126	3.58749	3.15178	1.90224	3.36737	0.122433	0.580765	0.137381	0.350837	0.147926	0.130378	0	0.368833	0.176871	0.51548	0.318443	0.726695	0.291336	0.304921	0.178913	0.50978	0	0.121363	1.31625	0.745188	0.202505	0.514212	0.162233	0.376324	0.399782	0.198103	0.599586	0.237761	0.169995	0.68894	0.147553	0.678976	0.771567	1.14045	1.59342	1.28391	1.1054	0.705081	1.25611	0.55952
CRO_T137136	0	0.709483	0	0.473184	0.239391	0	0	0	0	0	0	0	0	0	0.607297	0	0	1.15131	0	0	0.358175	0	0	0	0	0	0	0	0	0	0	0	0	0	0	1.37868	0	0	0	0	0	0	0	0	0	1.0858	0.490215	0	0.317734	0	0.786316	0	0	0	1.24769	3.41838	0	2.66848	0	0	1.77182	0	0.538594	0	0	0	0	0	0	0	0	0	0	0.294278	0.30597	0	0	0	0	0	0	0
CRO_T137137	0	0	0	0	0	0	0	0	0	0	0	0	0	0	0	0	0	0	0	0	0	0	0	0	0	0	0	0	0	0	0	0	0	0	0	0	0	0	0	0	0	0	0	0	0	0	0	0	0	0	0	0	0.074603	0	0	0	0	0	0	0	0	0	0	0	0	0	0	0	0	0	0	0	0	0	0	0	0	0	0	0	0	0
CRO_T137138	17.2786	16.9905	13.6543	9.99486	11.0614	9.77594	8.43615	15.3434	12.8425	18.4854	15.6551	18.9272	28.6857	26.2047	25.1232	42.068	41.2993	30.6452	35.9644	46.8431	42.6881	40.6296	36.4647	39.7572	26.8097	26.0362	28.7723	28.7262	28.3461	28.9211	21.4807	24.1845	22.4752	33.6465	34.1831	40.1068	43.3242	33.2465	35.6273	34.1139	44.2957	36.0442	25.6591	33.0725	20.0986	23.8986	27.7256	29.51	36.5758	26.5077	26.6481	29.401	13.6449	18.3305	21.5452	23.3029	38.081	43.4447	31.7085	26.936	35.5348	35.7734	27.8166	37.4677	25.4783	9.90732	8.92566	7.49642	8.05913	17.9032	25.4855	24.8403	28.1818	14.0877	12.3913	11.598	13.9881	14.024	14.5384	13.4002	13.8998	13.2733
CRO_T137139	12.7492	11.6936	12.8317	16.4412	12.4174	11.7554	12.8708	21.0268	23.4151	2.38925	2.34722	1.90357	28.7429	32.5465	31.7073	63.5359	57.4432	56.5001	33.4366	53.2378	47.9525	59.5812	43.623	65.2305	19.6712	20.2631	19.7452	62.7288	61.4286	62.2695	32.1147	33.7171	30.0609	138.142	140.083	65.4357	54.936	140.085	144.95	168.542	101.704	144.503	12.4537	35.6602	34.2108	12.8949	24.1468	19.0199	7.16424	133.06	4.83449	5.68166	10.8831	10.2306	7.52187	17.6091	48.5413	36.4447	86.4574	268.776	73.6707	57.6442	20.7266	53.6537	25.3962	33.2756	15.8383	15.113	10.4544	10.7867	20.7072	19.707	68.1306	12.3415	11.509	13.2345	17.3202	14.2629	16.0479	13.4078	10.929	11.5489
CRO_T137140	8.10189	9.13477	3.48494	8.25959	2.09644	2.17508	3.89198	13.1088	17.0701	1.81528	2.24902	1.47023	4.84226	4.35914	3.92515	2.8857	3.21253	3.06088	3.41851	1.79672	2.89575	1.94643	2.22979	1.90362	2.3323	2.49236	2.14579	4.49359	4.52441	5.01053	1.494	1.37852	2.96209	6.56816	6.35859	11.2822	6.50693	6.3243	5.97369	6.77277	5.55136	7.88131	6.66285	11.4671	9.19689	9.34983	11.1172	8.56932	4.96219	9.69609	6.17186	6.42092	10.7325	8.27604	5.06597	7.3844	5.18373	11.0526	5.24431	4.80757	4.63472	5.85852	4.1591	8.38193	9.05383	3.66364	1.33727	4.86312	3.58951	2.15127	3.2759	4.54662	5.83388	9.32658	10.9982	8.67499	10.6514	6.33986	9.30018	8.37363	9.17808	7.88419
CRO_T137141	0	0	0	0	0	0	0	0	0	0.0820904	0	0	0	0	0	0.145131	0	0	0.17776	0	0.0715901	0.101891	0	0.307449	0	0	0	0	0	0	0	0	0	0	0	0	0	0	0	0	0	0.371907	0	0	0	0	0	0	0	0.105613	0	0.1042	0	0	0.169488	0	0	0	0	0	0	0	0	0	0	0	0	0	0	0	0	0	0	0	0	0	0	0	0	0	0	0
CRO_T137142	0.0671265	0	0	0	0	0	0	0	0	0.543554	0.535817	0	0.486604	0.137862	0.124303	0.00547229	0.439872	0.232094	0.228764	0.178575	0.696955	0.216925	0.483289	0.536584	0	0	0	0	0.981016	0.187736	0	0	0	0.0500421	0	0.213633	0.916484	0	0	0	0	0	0.367682	0.199714	0	0	0.420794	0.141362	0.344072	0	0	0	0.15202	0.204819	0.554353	0.764052	0.158257	0	0.344792	0	0.701968	0.732625	0	0	0	0.046434	0.122807	0.0714446	0.219687	0.47311	0	0	0	0	0	0.0160172	0	0.398514	0.165465	0.107789	0.0272795	0
CRO_T137143	0	0	0	0	0.878709	0.258063	0	0	0	0.462947	0.450486	0.461241	0.431273	0	0	0	0	0	0.527965	0.653748	0	0	0.493442	0	0	0	0	0	0	0	0	0	0	0	0	0	0	0	0	0	0	0	1.05335	0.532522	0	0	2.34911	1.11587	0.485947	1.79799	0	0	1.5627	0.805255	0.578716	0.522811	1.18688	0	1.48042	2.83823	0.681088	0	0	0	0.719194	0	0	0	0	0	0	0	0.541575	0	0.353008	0	0	0	0.400387	0	0	0.429884
CRO_T137144	0	0	0	0	0	0	0	0	0	0	0	0	0	0	0	0	0	0	0	0	0.101577	0	0	0.083279	0	0	0	0	0	0	0	0	0	0	0	0	0	0.269136	0	0	0	0	0	0	0	0	0	0	0	0	0.290438	0	0.112989	0	0	0	0	0	0.152291	0	0.203762	0	0	0	0	0	0	0	0.0473479	0	0	0	0	0	0	0	0	0	0	0	0.0954412	0
CRO_T137145	26.1852	35.7233	4.07429	17.1783	15.3682	16.364	25.4211	16.6521	35.2688	32.2667	27.7645	36.7202	61.4107	58.6028	59.8644	6.5731	8.56423	6.31205	11.0539	9.93138	13.0864	11.3704	12.4578	9.11895	5.44286	6.47658	3.20878	17.6371	38.4889	30.5042	8.60717	11.2269	13.1546	71.0015	48.2776	38.1405	25.0041	69.7888	56.2526	73.3481	26.0293	61.0699	84.2114	0.768678	0.506413	0.569113	54.9077	39.2788	48.7117	0.934859	4.72145	3.5419	0.598764	0.479705	43.7277	49.0516	31.9379	68.4546	40.7507	18.5568	34.7167	51.0521	15.2009	42.1419	17.8012	21.5176	11.4845	10.9535	11.5085	3.75632	10.1667	7.3171	45.6634	18.6568	20.7356	21.7791	15.953	21.0442	24.3232	12.7507	16.3114	17.0347
CRO_T137146	0.859504	0.57212	1.32668	0.412771	0.171826	0.586341	0.664577	0.312048	0.601292	0.215286	0.262877	0.161137	1.61878	2.33615	2.44322	6.79294	5.96572	5.74238	1.9845	7.0975	7.06211	3.65989	3.05596	7.08639	0.354443	0.752409	0.356919	0	0.240833	0.0760801	0.92934	0.792487	0.639055	0.328268	0.0842428	0.0870518	0.198121	0.172107	0.233919	0.513202	0.313718	0.0884798	0.297736	0.300128	0.26741	0.0752367	19.4318	10.1758	9.58878	0.680924	0.328027	0.44931	0	0.0916852	1.61823	1.26724	12.4701	0.585902	60.7597	20.3766	35.4503	49.1075	4.95144	75.3547	10.8616	3.34067	2.29693	2.35951	11.0914	0.0598239	0.173323	0.575683	20.2766	0.686462	0.442829	0.750332	0.785256	0.817722	0.278862	0.856252	0.682799	0.722813
CRO_T137147	0	0	0	0	0	0	0	0	0	0	0.0765436	0	0	0	0.0737024	0	0	0	0.0442686	0	0	0	0	0	0	0	0	0	0	0	0	0	0	0	0	0	0	0	0	0	0	0	0	0	0	0	0	0	0	0	0	0	0	0	0	0	0	0	0	0	0	0	0	0	0	0.0212417	0	0	0	0	0	0	0	0	0	0	0	0	0	0	0	0
CRO_T137148	1.12341	1.11608	0.748066	1.19802	0.430609	0	0.242125	2.06574	2.62279	0.100025	0	0	0	0.0999182	0	1.15662	0.500234	0.434633	0.552115	0.47728	0.227294	0.394942	0.508143	0.368985	0.974032	0	0.163609	0.27948	1.17304	0.138956	2.03649	1.04989	0.667877	0.908759	1.24261	0	1.44411	0.788491	0.14405	0.156098	0	0.652551	0.212115	1.19775	0.48196	0.406111	0.475164	0.563328	0.293073	1.95008	2.38562	1.74403	0.750541	0.823248	0.590497	0.525794	0	0.356878	0.293812	0	0.274068	0	0.180413	0.171368	0.156537	0.568867	0.215047	0.813464	0.655838	5.20176	7.79044	4.23888	0	0.858742	1.5716	0.65025	0.632263	0.288528	0.837851	0.748074	0.715292	0
CRO_T137149	8.81452	11.0168	6.35467	5.00597	3.93398	4.11291	3.70862	8.46972	8.24791	9.28475	9.28515	8.85116	9.94334	8.99182	8.40007	11.4376	9.54422	6.57175	8.73258	10.899	8.74273	9.60294	9.90306	9.54829	7.87403	7.79143	7.5692	6.722	6.62146	8.34862	7.47753	6.50759	6.83642	6.63982	6.12781	7.53345	7.44991	5.67197	6.94854	6.72616	10.7224	6.46428	13.0333	27.8031	20.9671	24.1236	11.6556	12.9422	13.6041	28.9248	23.6469	30.2052	21.0013	22.7967	10.3417	14.8396	14.298	14.1001	11.6472	10.3276	10.9221	12.2678	10.3556	12.8544	10.8054	7.09972	6.56526	7.77041	6.8192	4.52044	8.32249	8.76353	8.49923	6.73948	6.50137	5.90062	6.05585	5.41918	8.18006	6.20022	6.46551	6.51027
CRO_T137151	0.574409	0.231063	0.0421155	0.265303	0.373938	0	0.215088	0	0	0	0	0	0	0.0596329	0	0.608167	0.900701	3.10174	0.820724	0.490757	0.450515	0.780264	0.53648	0.853029	0	0	0	0	0	0	0	0	0	0	0	0	0	0	0	0	0.114617	0	0	0.148424	0	0	0	0	0	0	0.101653	0	0.260499	0.11452	0	0	0	0	0	0.0999065	0	0	0	0	0	0	0.0368692	0	0	0.223193	0.320088	0	1.55245	0.33479	0.172823	0	0.0656666	0.119706	0.195862	0.0667827	0	0.140998
CRO_T137152	0	0	0	0	0	0	1.75262	0.328306	0.557382	0	0	0	0	0	0	1.8502	6.34758	0	4.32767	5.86133	4.83243	0	5.12153	6.19424	0	0	0	0	1.55391	0	7.68318	0	0	0	0	0	0	0.862189	0.454795	0	0	0	0	5.71615	0	0	2.69107	0.857114	2.13786	0	1.76863	2.57589	0	0	0	0	0.147618	1.03463	1.14504	1.30723	5.68922	0	0	0	0.822924	0	0	0	0	1.12015	1.56196	2.29202	0	1.11019	0	0	0	0	0	0.442356	0	0
CRO_T137153	0	0	0	0	0	0	0	0	0	0	0	0	0	0	0	0	0	0	0	0	0	0	0	0	0	0	0	0	0	0	0	0	0	0	0	0	0	0	0	0	0	0	0	0	0	0	0	0	0	0	0	0	0	0	0	0	0	0	0	0	0	0	0	0	0	0	0	0	0	0	0	0	0	0	0	0	0	0	0	0	0	0
CRO_T137155	0	0.206542	0	0	0	0	0	0	0	0	0	0	0	0	0	0	0	0	0	0	0	0	0	0	0	0	0	0	0	0	0	0	0	0	0	0	0	0	0	0	0	0	0	0	0	0	0	0	0	0	0	0	0	0	0	0	0	0	0	0	0	0	0	0	0	0	0	0	0	0	0	0	0	0	0	0	0	0	0	0	0	0
CRO_T137156	0.371757	0.148256	0.108658	0.0872068	0	0	0	0	0	0	0	0	0	0	0.174172	0.41468	0.223488	6.03098	0.300197	0.60605	1.00165	0	0.363048	0.992636	0	0	0	0	0	0	0	0	0	0	0	0	0	0	0	0	0	0	0	0.183993	0	0	0.203812	0	0	0.205395	0	0	0	0	0	0	0	0	0	0	0	0	0	0	0	0	0	0	0	0.183092	0	0	0	0.344032	0.148388	0.173768	0	0.463698	0	0	0	0
CRO_T137157	130.05	138.568	132.097	125.332	32.3071	32.8898	20.2845	130.433	125.817	96.1048	95.0513	92.4955	62.3679	62.9569	54.3163	46.7236	43.0239	44.3109	45.527	43.2782	40.738	37.5893	42.5486	38.3154	102.28	80.6235	104.493	76.2597	70.4732	74.6876	75.5176	86.7967	73.9023	52.6436	50.2102	49.8038	42.9293	43.8612	46.9295	46.5614	49.8808	49.3527	100.355	39.5883	53.9287	46.0859	128.775	98.0674	49.1811	39.9825	38.9785	33.0006	55.141	62.5684	147.07	153.164	66.6085	73.9702	43.4078	64.4043	46.4721	29.1705	31.1598	33.3565	41.0293	23.3023	17.5946	22.5067	15.8083	59.5128	175.693	137.413	32.0134	121.885	99.6689	103.719	110.528	122.11	91.231	93.3012	75.9896	89.2271
CRO_T137158	68.422	76.826	70.5409	87.258	52.8706	45.4668	28.2245	63.9632	83.6408	106.749	112.649	104.937	106.429	118.111	119.092	58.0425	57.1935	42.2592	59.8841	59.526	57.0939	61.9376	62.4892	58.2049	97.8132	97.1935	102.964	100.313	92.8076	91.8027	82.7262	84.65	85.9971	78.3368	88.2154	101.986	101.035	100.047	83.872	85.1379	84.3594	85.417	75.6535	51.481	49.0183	47.539	90.659	81.416	88.7467	57.181	52.0041	58.3857	50.1043	44.9078	78.7736	83.5618	85.3079	74.2912	73.3715	74.646	75.6949	58.8089	61.3544	51.4274	57.0056	188.229	188.087	180.163	230.218	61.1751	81.1976	80.6697	91.2953	82.0384	80.0738	84.7963	76.6682	73.9261	85.9563	88.1818	98.6745	93.4435
CRO_T137159	69.4297	57.0634	70.0396	69.5306	56.9837	55.3545	32.4673	72.0569	72.3465	74.0548	82.3003	75.4454	92.5121	96.883	96.5373	102.169	97.8729	72.9869	95.6178	98.295	89.7207	85.0648	84.2829	104.455	120.329	115.775	126.114	96.8194	97.971	110.519	104.513	88.1498	91.6465	93.5835	97.789	115.6	126.031	85.0286	83.5775	87.6021	118.255	82.2636	78.7518	49.9832	42.897	48.254	81.9516	86.3776	50.7702	40.6957	28.9803	32.0055	24.9148	39.6799	98.7775	90.7167	91.6125	85.4823	99.5099	78.3835	93.9393	79.298	47.684	87.0954	51.1992	58.8617	43.7285	44.8871	58.465	69.3323	103.141	80.9431	58.8993	79.8213	67.4094	73.34	69.1044	69.7523	65.2944	69.9938	72.0494	67.5623
CRO_T137160	34.0888	30.4108	40.5286	25.9016	29.4419	27.4139	12.9931	20.9982	24.9124	41.6628	47.7856	45.6778	39.5604	36.9997	37.6557	71.3026	77.3603	81.2616	63.8128	62.7286	69.0565	88.2575	75.0313	90.229	40.8427	35.418	40.3662	39.0012	34.5108	38.4998	35.0206	29.7377	35.1712	43.2323	43.9151	38.5489	44.2182	50.2088	42.7861	41.6223	38.8021	39.8971	49.0466	25.6648	36.4357	26.9182	41.7622	56.2712	33.4572	35.0745	22.6866	29.7842	37.4503	28.4651	22.1782	36.927	90.5802	36.7115	79.6798	125.943	83.31	48.8814	45.5156	42.0141	43.9343	50.9232	39.6982	49.2021	47.8085	30.0111	37.9006	31.9197	90.6008	27.9667	23.1221	21.7056	26.685	26.1623	24.2896	26.3434	28.492	23.5357
CRO_T137161	44.6024	39.1288	47.1163	31.5563	34.7593	37.0165	22.5525	41.4906	42.8163	76.653	78.1669	77.8394	84.7438	79.396	80.9813	106.847	103.257	68.5154	88.169	92.7264	89.8599	86.5757	85.7432	90.8281	89.8688	96.4359	102.087	105.552	84.2814	94.2477	84.9646	90.2486	89.8962	104.034	97.9116	94.971	102.601	107.798	100.126	103.588	137.537	103.44	93.2367	61.4126	63.9728	84.9207	65.2682	61.1097	69.0569	40.8037	35.9116	36.3481	74.3906	64.0075	63.771	62.5368	91.7993	110.194	70.3606	61.0483	73.4857	79.574	72.8438	79.2293	75.8521	30.9825	34.2025	26.0821	25.4686	62.7003	70.962	69.7396	67.1516	65.1211	52.6138	53.6026	63.7886	58.2825	60.6828	63.4724	63.8165	63.51
CRO_T137163	5.84122	4.00122	13.6247	1.95013	13.696	7.15114	7.13224	3.93143	4.19822	21.1907	25.2565	19.8868	22.4033	24.9029	25.1464	11.1194	4.46507	2.29811	19.3399	5.51596	17.5823	4.9568	6.86745	6.67172	5.30434	5.14229	6.2271	2.43255	2.77277	2.09421	7.52958	8.72475	5.69775	3.76958	2.40567	5.88667	2.73883	11.2414	8.89156	5.93168	9.84295	7.4002	43.0728	6.63865	6.50423	4.58424	11.3611	14.1034	25.6438	16.0879	2.72451	5.84127	51.6097	17.2898	4.73508	8.75679	11.6325	6.36509	14.2771	10.5763	9.60687	11.3829	8.32426	15.2412	19.8796	1.6799	2.22065	2.87688	3.68122	35.1452	7.37625	13.6104	10.8176	4.65928	4.19358	3.00638	7.01154	4.06516	6.0742	6.32627	3.99207	3.9363
CRO_T137164	89.5604	94.9259	71.8184	117.912	34.341	35.5115	34.4648	60.2851	63.9022	32.7081	33.9619	34.039	48.1369	40.7422	40.8252	21.1928	19.7089	15.4748	30.212	19.7439	25.6488	16.3203	18.4612	18.3693	68.8549	68.4372	68.8063	44.479	51.631	52.2029	73.4752	77.997	59.6001	43.7981	37.6173	29.8354	27.2337	33.8183	34.8161	36.0466	42.8069	43.2892	52.9251	23.6774	20.1126	27.5292	97.1019	54.8716	56.8504	36.3233	36.5541	35.9212	32.6858	17.8732	108.479	84.3686	20.0505	54.0989	12.8043	20.499	8.68879	12.2275	12.7146	13.4273	11.7893	21.8649	20.4463	13.5637	18.7247	32.4189	83.9131	58.9489	15.9597	98.7436	93.6222	104.663	97.2731	112.571	98.4795	90.0748	90.5833	83.9851
CRO_T137165	18.5796	24.3126	26.2271	23.1798	7.90401	5.56756	5.77759	17.6904	23.6616	16.0182	15.078	15.136	22.7066	24.8605	27.8242	11.1389	12.9762	10.388	11.5406	11.9076	12.0293	15.2244	15.664	12.149	19.8693	19.6363	20.2778	23.1188	23.8534	24.3996	20.4705	17.925	18.1056	21.3134	19.8523	19.0599	16.7814	20.4553	20.2489	17.2601	19.6405	18.0133	19.1574	8.488	10.6492	9.7513	24.2619	26.7269	15.0858	11.9261	17.7727	16.3905	11.9443	10.9606	11.8703	12.1192	13.5431	14.2449	14.14	18.877	14.9564	9.88889	9.75475	12.6452	13.9613	44.1025	42.8673	38.5079	38.2004	7.22999	16.1342	15.1961	19.4316	18.8453	18.3287	19.3123	18.6808	15.5671	21.4046	20.437	21.2338	20.6534
CRO_T137166	23.8837	32.926	9.99375	14.8228	20.1958	21.0556	14.6116	18.4669	16.6065	24.4527	23.9859	27.5975	25.9294	25.2462	24.7212	12.8108	14.585	13.1539	20.4856	19.1865	17.2943	13.97	21.7919	18.0062	26.9328	28.6435	24.937	41.8245	39.3279	38.8143	16.2314	16.343	14.647	28.5013	29.4642	19.4475	23.3287	26.6409	29.0351	25.6508	29.0198	27.1849	27.818	18.567	20.2148	19.8584	33.1281	30.6397	18.2469	13.8603	17.8234	15.6497	20.6736	21.5265	29.7486	36.5678	21.0877	29.6215	17.0386	12.457	23.5655	19.8473	9.97517	17.4644	10.3592	7.52348	5.48578	7.26958	10.5211	17.2498	26.8627	14.6489	12.6353	19.6895	15.0721	16.0341	19.119	19.0167	17.0511	10.9801	12.3449	11.8456
CRO_T137167	1680.14	1931.79	2067.26	3348.69	2960.55	3406.45	5809.92	3294.99	2464.89	200.994	206.104	204.267	444.426	481.421	480.995	12.5772	20.8349	10.3208	176.572	94.2274	122.909	59.1487	75.8089	63.2537	1399.11	1363.99	940.279	365.364	498.855	452.835	1678.67	1781.74	1783.8	189.484	153.566	179.06	171.777	237.39	198.455	205.951	77.6495	209.104	202.917	29.3764	43.3746	46.3993	494.956	70.9659	163.042	13.9757	4.84989	1.93045	7.16304	25.1082	4288.24	2261.46	5.75575	221.988	6.63582	6.82235	5.3606	5.53277	3.1249	6.0377	2.36933	59.6685	27.557	57.9504	62.7243	864.427	360.648	257.884	77.4916	2529.07	3327.99	3495.58	2849.71	3190.38	2864.9	3030.32	2947.23	2830.33
CRO_T137168	16.6694	16.7265	77.4759	11.7424	78.5172	110.338	31.9265	45.825	27.8275	46.3358	43.1174	47.9801	65.8209	72.6544	67.7351	78.651	62.1668	61.7942	111.23	60.1021	64.8848	74.8778	79.0873	96.3454	81.7652	90.1688	83.3583	153.385	112.381	123.022	60.6227	48.3819	56.3468	85.7728	78.5176	97.3692	86.7835	119.626	117.539	86.1054	52.8046	111.669	39.2793	4.89333	4.31196	3.01709	27.169	24.8082	54.9344	13.2629	2.75252	4.92596	3.14748	4.52666	19.3746	27.7469	69.9687	82.6084	209.568	112.234	137.879	88.1469	31.7942	52.0651	13.1338	6.93502	9.952	17.1983	11.0395	94.0474	24.9242	66.382	72.1886	45.5319	31.7649	40.7239	50.757	44.7316	41.3963	54.4366	38.6417	40.1337
CRO_T137169	8.77053	9.30186	9.33902	5.41577	5.92161	7.43764	2.92366	11.2945	7.80996	17.0811	16.2383	17.8519	15.0839	16.9141	16.8526	15.8733	18.168	15.7239	15.508	18.229	14.7803	19.5259	20.7509	20.4568	18.1292	20.3315	18.3935	15.9417	17.1381	15.0295	15.84	12.2592	16.0603	14.8985	16.247	11.9453	17.9475	17.338	14.8339	14.3288	14.4711	15.4793	14.1157	19.7057	20.0197	20.093	11.5275	12.2355	11.4737	18.031	18.5809	18.7402	13.3384	18.055	9.79715	13.1398	20.4052	18.9586	15.4323	17.419	15.1426	13.5834	11.6289	14.0195	10.8167	8.82403	8.53551	7.77653	7.28215	12.7922	15.9463	15.3903	13.0561	8.45661	7.81164	7.1462	8.90598	7.57996	9.68927	9.59573	8.93366	9.4525
CRO_T137170	0.195346	0.0779766	0	0.0510722	0.168799	0	0	0	0	0.222331	0	0.331443	0.11332	0.242035	0.14351	0	0.118352	0.190669	0.20969	0.085231	0.238712	0.629202	0	0.187178	0	0	0.144427	0	0.176845	0	0	0	0	0	0.795387	0.197609	0.175185	0	0	0.271937	0	0.151822	0	0	0	0	0	0	0	0.198061	0	0	0	0	0	0	0	0	0	0	0	0	0	0	0	0.0252257	0	0.0556187	0	0.232142	0.140296	0	0.138101	0	0	0	0	0.081755	0	0	0	0
CRO_T137171	0	0	0	0	0	0	0	0	0	0	0	0	0	0	0	0	0	0	0	0	0	0	0	0	0	0	0	0	0	0	0	0	0	0	0	0	0	0	0	0	0	0	0	0	0	0	0	0	0	0.379363	0	0	0	0	0	0	0	0	0	0	0	0	0	0	0	0	0	0	0	0	0	0	0	0	0	0	0	0	0	0	0	0
CRO_T137172	0	0	0	0	0	0	0	0	0	0	0	0	0	0	0	0	0	0	0	0	0	0	0	0	0	0	0	0	0	0	0	0	0	0	0	0	0	0	0	0	0	0	0	0	0	0	0	0	0	0	0	0	0	0	0	0.372542	0	0	0	0	0	0	0	0	0	0	0	0	0	0	0	0	0	0	0	0	0	0	0	0	0	0
CRO_T137173	1.8857	0.446232	1.24196	0.135942	1.24045	0.844876	0	1.18397	1.46571	0.865699	0.636755	0.804809	0.437336	0.376536	0.342273	2.31892	1.94378	5.20127	5.1965	3.21858	2.80966	1.91031	5.44122	6.01779	3.307	2.85097	4.80542	3.65326	3.6464	4.52999	1.82552	2.77025	2.13266	5.65742	3.85538	3.36635	1.91609	4.82028	5.48982	3.91035	1.81547	6.83708	0.867838	0.0979869	0.0361762	0.121291	3.22026	13.5045	10.8186	0.147447	1.45231	1.66053	0.684739	0.100931	2.54549	2.25299	22.1572	1.97406	24.3654	6.23774	21.1326	21.0706	28.7049	7.72102	30.3431	0.516378	12.2649	0.732846	2.93631	2.07596	2.28417	5.67776	11.3434	0.821811	0.523205	0.491221	0.417567	0.570215	0.445005	2.1898	1.10946	1.18604
CRO_T137174	0.919753	0.589414	0.257707	0.150751	0.251341	0.394577	0.412752	0.137805	0.0628159	0.0976877	0	0.0967201	0	0.0992654	0.185518	0	0.232422	1.1807	0.0537994	0	0	0.129613	0	0	0	0	0	0	0	0	0	0	0	0	0	0.154374	0.272266	0.153922	0	0	0	0.313641	0	3.6015	2.47606	5.17807	0.12414	0.117106	0	1.95256	2.19111	4.14494	1.93655	2.99389	0	0	0.129968	0	0	0	0	0.229995	0	0	0	0	0.146492	0.0573264	0.146781	0.101599	0.147921	0.198113	0.589498	0.378706	0.0814982	0.0956962	0	0	0.461674	0	0	0.0997298
CRO_T137175	2.18676	3.42032	0.429849	1.79676	0.735847	0.286399	1.85337	5.35758	1.83894	0	0	0.0904413	0.0844624	0	0	0.197425	0.106855	0	0.329704	0.343304	0.673562	0.22187	0.261291	0.395681	0.724748	0	0.146762	1.49868	3.56044	3.37085	0	0	0	2.01803	2.77282	1.57395	4.69325	5.36316	4.11134	1.67621	0	3.73974	0.178529	0.091102	0.099987	0.227606	2.28333	1.77927	1.90587	0	0	0.484823	0	0	0.394908	3.32237	1.21493	1.59173	1.51005	0.606085	1.70682	0.752052	0.144908	1.10395	1.51912	0.0930129	0.219165	0.203794	0.219873	0.178884	0.261092	0	1.56898	1.25965	2.24079	2.71212	1.72997	1.0519	2.21118	1.17158	1.29139	2.21017
CRO_T137178	2.29378	2.43159	2.00612	4.17046	2.91383	1.97149	1.83437	6.00246	8.03486	0	0	0.223649	0.317332	0.170508	0.156884	1.55336	2.20315	5.93466	1.80115	2.75389	2.32733	3.14263	4.03902	3.78071	0	0.35029	0.64963	0.0796547	0.166987	0.236571	0	0.604191	0.190274	0.342259	0.261672	0.272458	0.41092	0.179394	0.569569	0	0.109608	0.373725	0.267231	0.747007	0.0808431	0.470437	0.0837078	0.23691	0.134478	0.320342	1.18164	0.654782	0.0835754	0.214466	0.0783654	0	0.0775586	0.402636	0.187074	0	0	0.154322	0.118921	0	0	11.7383	7.48393	17.64	11.1351	0.410033	0.805933	0.539553	4.10223	0.145627	0.187967	0.220436	0.357093	0.0651083	0.213004	0.217804	0.0795726	0.0766611
CRO_T137179	1.13277	1.82845	1.02835	0.85738	0.74061	0.317938	0.647064	3.98545	6.11549	0.0766693	0.102343	0.27093	0.566809	0.456253	0.903269	3.65615	6.77447	3.22672	5.76953	4.38779	4.8807	6.67892	8.69029	7.16229	0.379655	1.06327	0.878923	0.644827	0	0.635204	0.605238	0.407601	0.129042	0.348068	0.710608	1.68043	1.35011	0.39533	0.826494	1.81308	2.65222	0	0.82848	5.73784	2.50534	2.71713	0.561689	0.557118	1.02477	2.44305	3.92316	2.36742	2.51938	3.33968	0.57675	0.174694	1.92323	3.18984	0.789086	1.82234	2.29722	2.97646	1.05648	0.49568	0.151053	22.1051	20.9903	27.6583	15.7641	2.89609	2.36488	1.59583	1.70408	0.312363	0.179347	0.420473	0.131091	0.279818	1.17875	0.181149	0.800642	0.311168
CRO_T137180	0	0	0	0	0	0	0	0	0	0	0	0	0	0	0	0.519292	0	0	0	0	0	0	0	0	0	0	0	0	0	0	0	0	0	0	0	0	0	0	0	0	0	0	0	0	0	0	0	0	0	0	0	0	0	0	0	0	0	0.542034	0	0	0	0	0	0	0	0	0	0	0	0	0	0	0	0	0	0	0	0	0	0	0	0
CRO_T137182	0	0	0	0	0	0	0	0	0	0	0	0	0	0	0	0	0	0	0	0	0	0	0	0	0	0	0	0	0	0	0	0	0	0	0	0	0	0	0	0	0	0	0	0	0	0	0	0	0	0	0	0	0.806189	0	0	0	0	0	0	0	0	0	0	0	0	0	0	0	0	0	0	0	0	0	0	0	0	0	0	0	0.362886	0
CRO_T137183	22.9598	23.6208	2.11168	11.0247	13.7801	5.85071	15.1568	26.2869	23.3978	0.616486	1.39321	0.613675	2.95854	2.76914	2.59556	1.13924	0.953887	0.504103	0.54297	1.05444	2.63371	2.31656	4.44867	1.11322	5.31487	0.963837	1.21084	6.48531	7.71498	10.0937	5.70147	3.31344	3.47706	17.144	7.66366	16.1583	17.6754	21.7131	13.7063	10.8425	0	17.5197	37.6414	0.123879	0	0	10.4619	6.71408	110.074	0.275873	0.339537	0	0	0.184979	3.91342	6.93985	6.62331	9.44105	6.26209	1.276	4.21692	17.6997	1.41235	16.7392	1.22438	0.134467	0.0627288	0.956594	0.449078	7.19604	2.33942	11.7431	21.7138	6.24768	7.24577	9.46307	6.7243	4.52306	9.37946	6.4546	8.85973	8.09432
CRO_T137184	15.8966	17.6104	16.7889	14.3384	16.0719	13.9577	11.1522	12.8871	11.7499	12.2145	13.72	11.9928	17.4184	16.619	15.7299	13.825	13.2852	13.0686	15.2736	14.1213	15.0558	16.0478	15.9731	14.9543	8.01238	8.22921	9.36222	12.3587	10.6431	12.2354	16.6169	18.2762	15.1665	11.8265	10.301	12.3889	10.7607	10.6443	12.8981	12.2337	15.4298	15.3825	21.9293	15.1063	9.15041	15.4033	13.6797	15.2127	31.3595	15.2957	31.825	28.3041	15.9442	11.1844	11.305	13.8289	13.8248	18.3102	14.6217	12.6243	11.2605	9.99587	10.1358	14.33	16.622	18.0259	19.9246	22.6733	21.3791	16.535	15.4787	23.1979	16.3537	12.1946	12.0775	12.5301	14.61	11.2101	15.1898	13.8446	13.9402	14.2682
CRO_T137185	284.5	278.051	321.731	216.317	509.354	482.475	334.485	244.514	243.279	1242.4	1153.33	1193.69	726.008	706.209	720.937	621.709	643.799	564.533	686.151	684.598	651.637	654.168	641.647	734.338	668.111	664.668	734.984	1080.33	1129.09	1094.36	567.08	535.186	546.321	1022.78	1009.74	1100.83	1196.28	1300.18	1165.75	1011.11	850.865	1186.98	897.601	394.501	270.141	300.129	457.64	473.51	527.661	482.31	358.66	392.081	300.239	266.28	559.429	368.626	1005.2	968.61	593.853	576.067	736.796	559.646	475.286	594.179	480.666	1241.75	1160.87	651.246	1314.74	483.168	663.045	559.244	567.866	436.544	356.151	398.208	433.989	373.486	402.54	426.924	452.684	398.985
CRO_T137186	0	0.160964	0.122606	0	0	0	0	0	0.475508	0.909519	0.355923	0.746442	0	0	0	0	0	0	0	0	0	0	0	0	0	0	0	0	0	0	0	0	0	0	0	0	0	0	0	0	0.328635	0	0.231164	0.208395	0.234729	0	0	0	0	0	0	0.237444	0	0	0.397032	0	0	0.22749	0	0	0.524874	0	0	0	0	0.0527228	0	0	0	0.222515	0	0	0.0394626	0.190791	0.164632	0	0	0	0	0	0	0
CRO_T137187	48.0861	62.8779	20.1586	31.8173	9.51188	11.441	17.3166	29.4978	35.2874	37.7579	37.5263	44.1043	22.4934	21.1761	21.4339	23.7744	28.499	30.8856	24.9755	32.0031	29.3747	26.8252	36.1536	28.207	16.4656	16.6224	16.8291	45.9125	50.7474	50.4899	20.387	22.28	23.4393	41.9786	41.3026	32.2662	31.454	43.8068	40.1496	39.3595	29.1748	45.5399	27.4331	32.4116	28.5158	38.4481	41.2318	36.6778	38.2776	17.7922	22.1209	16.8664	13.439	18.7017	35.616	59.3906	31.8668	53.6478	38.461	29.4684	36.5507	50.7462	25.8487	48.8371	29.189	13.6107	6.53672	9.92226	12.5745	15.679	30.7393	16.0087	16.4576	18.0894	18.0039	16.3779	23.2144	21.3039	30.9295	13.2187	16.4216	17.5275
CRO_T137188	5.35328	9.99853	1.20842	3.1289	1.48784	0.439272	1.18106	6.44125	8.5292	3.53317	3.442	3.52787	0.763171	0.772509	1.09099	1.96667	2.05912	1.51639	3.35518	2.10865	1.75834	1.7237	3.18089	1.85655	0.31339	0.294272	0.0786097	1.62094	3.38025	1.67626	0.746456	0.189504	0.32192	4.92971	3.88052	3.76768	5.56934	7.95075	5.85245	3.67034	0.732584	4.51565	2.73547	4.89485	4.73472	7.40731	14.4607	9.73918	32.6615	3.82041	3.73717	3.55741	18.676	11.5393	1.9653	9.02738	4.33976	6.95024	9.18207	4.82645	12.2902	17.9404	3.66646	17.8731	5.217	12.3761	10.175	28.828	34.2194	1.03247	1.79091	0.939366	16.4142	3.83252	5.13622	3.51505	3.85476	2.17803	6.64761	2.23586	4.68292	3.56398
CRO_T137189	8.58506	8.63707	9.87536	10.9895	10.3812	7.08933	14.8804	2.74918	3.84276	308.968	370.774	334.786	16.6315	12.8893	21.875	5.45269	7.42089	2.04065	4.15541	8.66739	10.7779	4.56031	6.59692	3.70811	10.3096	10.5116	12.2279	12.9914	8.4579	9.54913	5.84577	5.23371	5.87232	5.25803	5.91282	17.9118	49.4357	10.5422	11.8235	5.45973	4.50908	6.35086	123.18	160.823	199.135	202.872	45.4673	19.3882	39.7173	103.503	68.5549	126.798	508.751	367.946	81.3181	71.8386	56.7351	36.2909	0.952323	8.29176	3.15517	5.60441	2.30523	33.7243	16.1717	7.33613	4.19851	2.63897	1.88609	627.84	147.489	86.5461	3.15114	74.6845	27.3628	31.7587	193.537	55.1428	63.0647	117.744	172.659	203.318
CRO_T137190	55.6097	69.2856	51.8383	46.7406	49.8726	46.2377	36.7066	52.7371	48.7431	72.4623	72.8183	75.5059	82.7677	81.1292	80.7913	115.282	93.8388	57.3132	86.1469	128.38	91.4562	72.2216	80.8432	77.3995	85.7032	81.914	86.5002	84.7535	70.3698	71.9578	90.072	86.3831	84.303	65.4578	62.1072	82.8005	93.3091	76.8334	73.294	70.7943	90.3725	70.6708	92.3461	94.5687	74.398	83.8528	103.782	105.207	81.6479	87.0369	90.033	118.063	119.108	148.675	69.0469	90.93	91.3454	73.4415	101.781	66.0786	105.587	89.6545	116.209	106.011	110.285	48.0925	36.9051	69.26	54.2785	71.5472	64.359	66.7752	72.5508	55.192	51.8912	51.0011	58.7327	50.6184	62.5031	49.0926	60.395	51.8629
CRO_T137192	8.38129	8.63553	5.14285	3.50529	5.91101	4.95217	4.51305	7.01479	5.81462	32.3916	31.2683	32.7059	18.0463	15.7063	16.5046	33.2922	31.0866	23.2681	26.2373	34.4415	30.3511	29.8708	29.6663	35.5696	14.7609	14.8701	16.4954	18.1702	16.0494	16.4409	11.1758	12.6832	12.0867	15.1476	14.7287	14.3905	14.7527	15.0793	14.4375	14.9656	14.5644	15.6234	24.9387	37.0466	32.6915	47.08	12.9409	15.5216	11.9469	21.1129	28.374	34.5722	30.9358	40.2996	15.172	17.2086	31.3994	24.1216	21.9423	19.3083	22.5578	16.7762	14.1235	16.7511	15.7229	4.27243	4.22459	4.36741	4.60285	18.183	22.2642	15.3197	8.48211	7.34411	5.65136	5.77069	7.34635	6.83446	6.51205	6.63117	5.8937	6.46437
CRO_T137193	0.0526342	0.0848428	0.0613929	0.195015	0.378347	0.190427	0.137018	0.863132	0.458144	0.875162	0.914001	0.82571	7.54363	8.50297	6.46472	105.408	97.0546	67.7538	87.5999	84.5282	92.1362	94.5237	87.3647	66.3641	0.630101	0.522779	0.371611	1.97554	1.16827	0.984453	0.523447	0.419254	0.301967	0.754423	2.28094	8.22929	9.94906	0.718311	0.848254	0.748878	1.13687	0.671192	1.67936	82.2301	88.4636	64.5557	15.7023	37.7763	9.62487	73.3134	42.9244	39.3811	72.0859	63.5339	0.529273	0.956195	32.0575	1.12872	146.449	55.2147	83.7641	67.1735	98.6749	109.357	162.884	10.2793	9.14956	2.87595	7.39393	4.03999	5.54777	4.37943	27.102	0.540855	0.398392	0.285746	0.88323	0.574249	0.40163	0.617786	0.24798	0.352621
CRO_T137194	0	0.120594	0	0	0	0	0	0	0	0	0	0	0	0	0	0	0	0.630481	0.0774758	0	0.158754	0	0	0	0	0	0	0.000511779	0	0	0	0	0	0	0	0	0	0	0	0	0	0	0	0	0	0	0	0	0	0	0	0	0	0	0	0	0	0	0.207939	0	0	0	0	0	0	0	0	0	0	0	0	0	0	0	0	0	0	0	0	0	0	0
CRO_T137195	0.525619	0.824467	0.157036	0	0.615777	0.282028	0.411124	0	0.15841	0	0	0	0	0.237655	0	0	0	5.87153	0.266517	0	0.271187	0	0.487241	0.223471	0	0	0	0	0	0	0	0	0	0	0	0	0	0	0	0	0	0.393391	0	0.257718	0	1.00062	0	0	0	0	0	0	0	0.387186	0	0	0	0	0.360985	0	0.325708	0	0	0	0	0.185084	0.338045	0.269366	0.117921	0	0.354068	0	0.154806	0.233135	0.201202	0	0.229176	0	0.227543	0.230826	0	0.490625
CRO_T137196	0.602179	0.812299	0.222932	0.0586938	3.03498	2.5911	7.39611	0.791796	0.583897	0.158338	0.153744	0.262556	0	0.214563	0.0486223	5.97176	3.87099	2.26292	4.25681	8.13377	7.92593	7.94502	12.7801	5.93809	0	0	0	0	0.235649	0.0747315	0	0	0.178289	0	0	1.80798	0.194816	0	0	0.0836878	0	0	0.642246	0.131007	0.216318	0	3.89854	7.50594	4.80304	0.0737186	0	0.419186	0	0	0.425694	1.66174	6.19767	0.427624	43.6169	9.18219	13.7777	14.182	4.20798	28.3494	10.0646	25.45	14.18	0.900814	24.9579	0.327065	0	0	39.6261	0.176465	0.303576	0.3561	0.115354	0.315339	0.286747	0.0586918	0.0638736	0.371615
CRO_T137197	0	0.457289	0	0.269836	1.40721	0.3182	2.01816	0	0.349167	6.69068	6.67634	7.32917	4.86108	4.92505	5.22649	0	0	0.656863	0	0	0	0	0	0	7.35148	3.42732	2.303	2.80037	2.92491	5.38188	3.18714	3.51113	1.50302	5.6341	1.78644	3.68111	3.37844	2.39152	4.80149	2.43405	2.39778	0	1.39513	0.532642	2.50857	0	1.05307	1.51904	0.806897	1.537	0	2.35057	1.90779	1.66368	3.16769	2.76241	2.3877	0	0.847693	0	3.2363	0	0	0	0	0	0	0.313662	0	0	0	0	0.876103	0.331728	0.532035	0.285955	0	0	0.493978	0	0	0
CRO_T137198	5.19519	6.72982	1.82566	3.18698	0.836337	1.14979	2.68716	7.63725	8.67762	16.4127	15.1581	14.759	5.2653	5.00672	5.56856	0.118273	0.0636613	0.201126	0.112698	0.278226	0.173123	0.40003	0.0518754	0.565804	1.18468	1.11325	2.12654	1.28542	1.28199	1.07773	0.762903	1.02499	1.95398	1.09361	0.897416	1.00618	0.611214	1.83341	0.898343	0.607081	3.05093	0.549279	9.74738	0.662391	0.674095	0.832387	3.16678	2.53229	8.34189	0.620972	4.41125	2.85495	0.192563	0.587738	2.40692	8.1901	1.02407	3.54333	1.78794	0.144855	1.18699	3.16743	0.448339	2.47565	0.392399	1.45791	1.32032	3.17556	2.4153	1.54796	1.48432	1.46456	1.79234	2.86446	2.70051	3.16795	3.13253	2.65725	4.83344	3.29847	4.41894	3.71223
CRO_T137199	1.09335	0.742293	0.890049	0.412081	5.20862	3.58987	4.7078	0.299514	0.185804	9.98157	8.75585	8.07299	4.57405	5.43211	5.22626	2.39907	2.56856	3.46424	2.74531	5.3188	3.51873	3.1052	1.64015	3.95245	2.13796	1.55551	2.72336	3.99985	3.33629	5.55849	1.3658	2.19936	3.15566	1.99739	1.56123	5.77451	4.57613	1.69113	2.14851	2.12313	5.67088	2.69995	1.15396	0.0754586	0	0	1.06576	1.01747	0.203764	0.187841	0	0.163902	0.384639	0.112019	0.628077	0.235938	0.231017	0.250951	0.86041	0.187355	0.395691	0.193888	0.826428	0.663881	1.88839	0.105111	0.117875	0.139714	0.108764	9.52849	4.44761	4.704	2.12285	2.4714	0.137523	0.790916	1.01888	1.07201	0.779107	0.63706	0.600704	0.757
CRO_T137200	0	0	0	0	0	0	0	0	0	0	0	0	0	0	0	3.11575	3.35771	0	0.736264	0.607782	0.50928	0.588846	1.37624	0	0	0	0	0	0	0	0	0	0	0	0	0	0	0	0	0	0	0	0	0	0	0	0.451373	0	0	0	0	0	0	0	0.538025	0	0	0	0	0	0.633199	0	0	0	0	0	0	0	0	0	0	0	0	0	0	0	0	0	0	0	0	0
CRO_T137201	0.311324	0.609285	0.240736	0.254612	0.141574	0.108195	0.185109	0.305022	0.23024	16.0299	20.305	16.7687	0.592467	0.744068	0.507939	0.954743	0.439767	1.79164	0.504219	1.05242	1.73485	1.85337	0.751782	2.02019	0.974259	0.911496	1.46001	0.778015	0.108783	0.462477	0.996544	1.1751	0.869724	0.281136	0	0.35849	0.067266	0.29374	0.212691	0.175162	4.89439	0	31.5621	0.0844342	0.279137	0.0528943	3.54266	3.38603	8.41458	0.706259	0.696461	1.54037	0.919269	0.0633029	0.046725	0.534863	10.194	0.828006	9.54099	4.11951	8.74121	13.1352	6.38193	8.16836	3.51397	0.182208	0.385562	0.124632	0.215721	0.45202	1.03528	0.88563	4.47592	0.357443	1.49826	0.676121	2.05846	1.31638	1.39378	0.62459	0.482082	0.282303
CRO_T137203	5.09387	6.33066	5.36319	3.71544	7.23089	22.6863	6.6839	4.81154	6.57212	4.82754	5.25025	4.52682	1.32272	1.98508	2.32971	1.02788	1.1077	15.3469	1.61928	2.20556	1.00806	1.16555	0.908036	0.827683	0.926679	2.61511	3.26246	0.398372	0	0	0	1.12759	1.89972	0.429845	0	2.73177	0	0	1.22012	0.446666	0	1.85838	1.61532	0.32665	0.36099	1.65074	0.360237	0.684479	1.19232	0	0	0	0.378161	0	0.354985	0.962079	1.45607	0.357631	0	0.435244	2.50669	0.656369	0	0	0.88231	0.769272	1.10513	0.374436	1.31612	3.13331	2.67232	2.49856	3.48214	1.95257	2.16456	1.6886	2.19742	3.27243	1.90567	3.03519	1.7022	2.34899
CRO_T137204	15.6865	15.9974	10.5446	19.8187	13.9819	10.398	16.3596	21.0262	30.1087	8.80241	9.75706	10.6153	8.06715	6.27598	8.02222	3.26846	2.89811	9.85523	4.87033	4.62214	3.5592	2.84109	4.90526	2.91103	11.6036	8.84965	8.38398	7.6369	5.59983	5.08374	8.01279	9.1265	7.74869	4.78625	4.87987	3.19032	3.03757	2.61893	4.9872	1.56265	0.955442	6.18713	4.66816	10.7326	16.162	12.896	8.95771	3.87671	6.24339	8.35713	5.149	5.35507	11.7397	19.5479	9.48784	5.42239	3.7441	5.95065	1.20941	3.28193	2.42681	1.53907	1.4898	3.9065	1.80374	10.0298	9.51544	15.3108	12.1097	13.6876	22.5993	14.4536	6.40712	23.5261	26.7143	20.6834	22.7818	20.9823	18.6611	19.8173	18.206	25.4761
CRO_T137205	0	0	0.0578248	0	0	0	0	0	0.176482	0.0561678	0.0273424	0.0559238	0	0	0	0.319099	0.191324	0.11454	0.134122	0.144938	0.139065	0.0806759	0.190566	0.187839	0	0	0.0930618	0.0399068	0	0.0395619	0.0881824	0.0375471	0.189391	0.171654	0.0879567	0	0.308838	0	0	0.0446806	0	0	0	0.139142	0.0964089	0.160591	0	0.10752	0.15636	0.158469	0.100396	0.185761	0.164578	0.0523965	0	0.265093	0.113555	0.224326	0.0470068	0	0	0	0	0	0	0.00902586	0	0	0	0.0671747	0.0984255	0.130116	0	0	0.0285412	0	0.0325402	0	0.129462	0	0.0356424	0.0699384
CRO_T137206	62.0862	64.6406	60.6979	54.088	28.9044	21.7167	15.0714	46.3574	47.0791	153.353	149.995	154.069	135.074	134.466	135.573	163.278	140.589	96.0587	95.843	123.143	138.111	136.917	101.131	109.238	83.3856	90.5082	100.72	75.0539	56.6961	57.2244	97.5894	98.1512	96.8381	53.9063	50.8527	54.2859	52.4943	58.2183	56.435	51.6898	50.286	54.9955	257.797	78.8739	68.1173	51.2623	97.3931	112.719	102.744	127.631	78.2559	134.983	189.655	84.8804	43.2207	49.787	96.8707	75.6925	95.3863	131.433	109.97	186.625	194.22	196.794	167.203	20.866	21.2347	23.7434	22.1426	42.7888	56.6893	68.7634	79.368	61.726	43.6144	48.0051	54.218	51.1503	49.1803	51.3365	46.6142	46.9358
CRO_T137207	17.2219	7.08731	18.259	3.53304	17.8142	10.8891	5.15595	9.3239	7.06733	12.4006	14.1073	12.2323	146.023	136.073	108.431	79.2962	48.1481	28.9965	44.7975	41.5082	49.3609	27.2401	33.6722	38.0214	122.454	114.781	147.276	159.598	96.5648	117.142	202.427	210.842	189.661	94.8795	102.619	74.8158	117.384	66.8206	99.1108	89.1304	166.002	109.495	84.4711	20.8076	16.9763	24.4597	21.6624	51.8849	13.6791	44.0953	23.1164	39.5473	26.63	18.4486	17.4171	11.366	94.0786	80.4588	43.9831	34.3554	62.2975	88.8847	71.7548	45.9809	68.6008	1.99558	10.0486	3.06118	1.344	32.303	42.5376	61.2676	27.2734	30.5771	10.129	11.6158	41.6569	27.4513	22.2412	26.0925	14.9548	15.9901
CRO_T137210	30.4932	31.8656	34.2071	36.2734	32.9223	35.7728	19.5745	41.2767	39.9196	28.5346	26.9499	31.5433	42.2136	41.978	37.7977	53.2011	55.8896	40.6898	51.3471	53.2699	56.1655	53.1793	53.283	47.0082	62.5511	70.0004	58.488	60.497	41.8369	43.7166	46.2308	50.2427	50.0579	50.9465	53.0127	59.2225	61.5415	69.1007	62.4547	48.6205	34.6637	53.4339	31.5604	18.4931	22.8222	21.6491	55.0802	56.1708	43.0772	20.9206	21.816	24.5629	23.7354	17.8001	38.0397	37.2209	37.8769	48.1406	25.4048	51.7295	29.3413	38.5991	50.1917	25.0522	25.8155	46.8878	46.0829	43.8999	51.4667	68.4818	83.955	72.9733	26.778	66.5536	63.8027	57.5046	63.4119	64.3459	55.36	54.301	47.9212	53.2573
CRO_T137211	48.3248	57.7621	131.274	54.4959	21.2011	15.4121	12.4275	46.5819	44.9207	69.3063	59.804	57.2657	82.4343	91.9005	90.7725	82.6039	83.3794	84.8512	69.097	81.2175	84.2593	75.0258	85.6988	69.5337	51.3028	63.7411	78.0278	78.8145	65.1303	64.6196	70.6837	58.1595	65.7069	41.3564	54.7653	64.6825	81.7982	56.4882	59.5383	55.5901	95.079	54.6776	57.153	91.5902	120.698	103.742	63.089	73.3433	58.3946	79.7514	72.7342	65.074	112.478	130.667	29.6945	31.9008	88.8977	70.7965	72.7821	122.751	41.8511	41.3353	54.7262	65.2372	56.5492	130.332	175.865	142.962	138.798	29.2046	83.0291	115.241	88.3096	60.1362	51.7074	47.5306	54.8152	49.04	62.286	69.8692	54.3253	69.2684
CRO_T137212	27.4896	48.7274	30.5582	35.5784	3.11231	2.6071	2.60495	30.0288	26.6418	14.8049	12.948	15.8017	32.9393	30.8906	30.8688	10.4524	11.7316	8.5159	9.83371	10.4025	8.52478	9.11924	12.9328	9.31084	18.086	19.6151	19.342	11.2115	10.5171	9.38277	16.4334	17.8228	18.8583	7.59094	7.51065	8.12889	12.2785	5.83976	7.51012	6.47099	9.90301	5.80083	42.6694	22.9434	19.5975	18.8547	32.4876	26.3308	32.6393	25.3417	22.0098	25.7782	18.2959	18.9766	26.2249	39.8267	13.0698	11.3662	12.3866	11.6639	13.2801	9.3603	7.81453	9.44256	6.87891	10.0294	10.6031	9.52533	8.26259	4.34666	22.6343	23.9237	6.14367	25.9027	30.0437	25.224	27.6829	27.2214	31.432	20.4753	22.371	25.193
CRO_T137213	4.7399	7.20263	2.74497	8.83504	0.284557	0.51668	1.66286	4.63579	2.78234	7.86097	9.5449	6.40805	7.15302	8.4125	7.80693	0.890762	1.29721	6.41917	1.10383	1.87162	0.58885	1.01552	1.06401	0.970097	2.39201	1.89416	3.18894	1.73051	1.44944	2.07683	3.35962	2.24765	0.813315	0.372635	1.15091	2.36953	0.450911	4.70505	2.84857	0.38952	1.42048	1.59874	3.65604	0.878713	1.2951	1.46924	1.59945	1.21604	1.05952	1.31264	1.19715	2.48407	2.04901	0.452682	1.84873	1.14246	0	0.312601	2.07725	1.2259	1.11186	0.494847	3.82699	0.724768	0.673668	1.41389	1.2574	0.885336	2.28931	0	4.25236	7.624	1.17642	3.67905	4.10712	2.62141	2.76621	2.53137	3.59247	3.00212	1.77814	4.78288
CRO_T137214	28.2412	36.2592	9.21983	32.2773	12.1779	15.121	28.131	27.7177	36.8196	67.9867	71.616	76.9143	115.428	115.553	115.052	10.2826	9.55444	12.3706	11.6588	13.7673	11.9766	13.2503	14.6148	12.1102	6.23921	7.07404	6.13924	11.5361	17.3233	18.8845	10.3895	10.6863	11.0168	40.1624	29.4811	19.6241	15.8537	57.2005	54.5104	54.9208	16.3273	65.979	221.702	6.62863	5.89163	7.02374	37.3234	24.0438	31.3915	9.08123	19.0883	20.7652	6.61964	7.28853	51.1392	55.2424	31.0849	39.3521	39.9158	22.4152	42.6017	51.1188	23.4629	48.821	13.0059	24.7357	24.6757	25.5483	36.9015	7.8832	10.869	16.6047	33.9774	17.391	21.0834	21.5023	20.5401	20.1768	23.4343	13.0967	16.1893	14.2489
CRO_T137215	59.6069	56.023	30.5728	47.8825	30.1965	30.6215	23.6712	36.7101	56.442	2.42882	2.24152	2.42721	14.9349	14.7492	14.788	13.3135	17.7767	30.8585	15.9617	19.7393	16.3365	13.3055	20.7014	12.0914	21.6089	17.8919	19.2799	30.7106	34.3177	35.1666	16.4184	17.9871	15.005	43.604	40.9283	33.5687	33.2919	33.8035	30.8853	35.0357	37.0902	33.7715	9.15514	45.9254	45.3376	42.3579	49.6774	38.5944	75.4207	28.8551	30.93	28.1747	18.6554	21.3005	36.9159	50.4862	51.7206	62.2596	45.1108	29.989	42.0706	64.2169	20.7857	74.0982	19.8159	60.4235	38.2701	62.5039	64.9734	21.0171	37.1504	29.5787	64.4762	31.3717	38.1648	34.8663	34.17	28.128	38.5815	27.2606	31.6899	30.3852
CRO_T137216	2.526	2.6127	2.69769	2.93128	3.31466	2.65879	7.04344	6.38986	8.13921	1.85895	1.39386	1.48327	1.34365	2.00995	1.83846	1.09581	1.98529	1.12503	2.51882	2.96946	1.8555	2.64914	4.43363	2.61625	3.11513	2.6715	2.94316	4.09751	6.13361	6.33644	1.62625	2.9441	3.6415	16.3918	16.1991	32.3002	20.9463	25.0955	19.9718	16.7996	0	25.7317	2.45937	0.277528	0.230171	0.175265	8.00146	4.83479	4.74354	0.545695	0.190076	1.33247	0.0805464	0.106316	3.58121	7.08923	20.0064	21.3692	3.62936	3.03344	4.74087	3.79222	0.303232	3.67177	0.443872	6.14059	2.12138	9.99822	5.05978	0.3392	2.25997	2.0925	5.93283	4.3425	3.20191	3.12975	2.85913	2.55015	4.29443	3.71332	3.77787	3.33124
CRO_T137217	0.742055	8.54E-05	0.186138	0.144505	1.47712	1.67028	0	0.177871	0.341642	0.484061	1.09956	0	0.767126	0	0	0	0	0.884794	0	0	0	0	0.268041	0	0	0	0	0	0	0	1.10985	0.849195	0	0	0	3.30E-07	0	0	2.68E-06	0	0	0.430924	0	0.47901	0	0	0	0	0	0.662592	0	0	1.36679	0.730509	0	0.770925	0	0.346902	0	0	0.249298	0	0	0	0	0	0.147895	0	0	0.417837	0	0.606085	0.342525	0	0	0	0	0	0	0	0	0
CRO_T137218	0	0.155562	0	0	0	0	0	0	0	0	0	0	0	0	0	0	0	0	0	0	0	0	0	0	0	0	0	0	0	0	0	0	0	0	0	0	0	0	0	0	0	0	0	0	0	0	0	0	0	0	0	0	3.09E-08	0	0	0	0	0	0	0	0	0	0	0	0	0	0	0	0	0	0	0	0	0	0	0	0	0	0	0	0	0
CRO_T137219	0	0	0	0	0	0	0	0	0	0	0	0	0	0	0	0	0	0	0	0	0	0	0	0	0	0	0	0	0	0	0	0	0	0	0	0	0	0	0	0	0	0	0	0.0321187	0	0	0	0	0	0	0.249945	0.185659	0	0	0	0	0	0	0	0	0	0	0	0	0	0	0	0	0	0	0	0	0	0	0	0	0	0	0	0	0	0
CRO_T137221	26.7803	25.2055	18.7837	21.8838	32.626	25.6115	33.0208	31.2106	31.3886	32.0872	27.9208	30.5657	17.6073	14.591	13.7379	31.5261	27.3634	56.454	27.8813	37.9725	23.5985	25.9411	25.1887	35.9882	20.2654	18.7468	21.4563	20.1291	14.616	21.2511	17.8075	18.013	15.0994	14.4826	16.6988	25.1985	30.7062	12.7261	11.3851	12.2789	23.3577	16.2958	13.2371	42.9073	46.0845	55.774	9.00056	9.84731	8.8727	36.6501	50.3901	57.5003	54.2885	58.0361	12.7139	13.8726	19.9923	12.6348	21.5331	17.391	21.6283	14.0997	11.7006	11.3037	10.1691	10.0058	9.61829	8.28417	10.0106	33.431	22.3745	18.9611	23.5626	17.6251	16.1178	18.114	15.7481	15.7534	15.9121	16.2131	10.5217	15.327
CRO_T137222	1.37919	0	1.11845	3.89959	1.40841	0.746067	1.81917	1.16883	0.276932	0	0	0	0.821144	1.32036	0.80349	0.531755	0.57305	15.3949	1.50787	0.622368	0.521503	1.80893	0.469757	0.428188	0	0	0	0	0	0	0	0	0	0	0	0	0	0	0	0	0	0	0	0.506961	0	0.640488	0	0	0	0	0	0	0	0.766603	0	0	0	0	0	1.351	0.648396	0	0	0	0	0	0	0	0	1.42061	1.3294	3.84081	7.59715	1.1847	0.681316	0.39893	0.778454	0.714938	0	1.55646	1.58509	0.41479
CRO_T137223	7.3188	7.2309	7.65573	6.84575	5.25805	4.84536	4.35336	9.62994	7.987	20.9402	21.0613	21.8723	14.4483	13.9658	12.1152	10.8368	9.55615	6.7824	9.81015	10.0536	9.29721	9.83045	11.4943	10.8771	15.4264	10.3791	14.3807	13.4279	10.0358	12.565	10.1443	11.2764	11.1726	7.27882	10.0214	10.6914	8.617	6.203	6.26657	6.49224	11.7817	6.46005	16.5327	10.7371	8.69568	9.44387	9.20164	9.8857	10.0875	8.22539	6.54443	7.43119	9.46184	11.0545	8.65711	13.552	16.8946	9.61162	10.3502	13.8146	11.0552	9.01095	8.41396	8.73679	9.87436	4.52093	3.97142	4.70585	4.27017	6.19792	8.85862	8.2531	7.30707	7.07165	5.32393	5.73476	6.5967	6.78723	6.53409	8.0563	8.42229	6.94118
CRO_T137224	0.362065	0	0.206876	0.0600238	0.0427721	0.105608	0.0275783	0.0495195	0.0223419	0.0342266	0.0167211	0	0.0322561	0.0347199	0.0157647	0.362229	0.130838	0.772001	0.181358	0.292696	0.373419	0.273367	0	0.813654	0.0840245	0	0.140593	0.0483182	0.126592	0.0722651	0	0	0.0866229	0.599454	1.28455	5.62207	7.20308	0.791041	0.991391	0.673163	0	1.0317	4.23385	0.393738	0.624511	0.490467	1.45613	22.1883	11.565	0.445583	0.355184	0.259462	0.524671	0.69359	0.0202571	0.169045	61.9976	4.20274	3.31926	0.598187	2.79536	1.80299	17.0479	3.24709	35.4638	0.168577	0.168677	0.442326	0.261113	0.532331	0.0823188	0.689684	5.41611	0.104436	0.0598183	0.0526631	0.0852574	0.0775832	0.0848156	0.104424	0.0371041	0
CRO_T137225	0	0	0	0.0979608	0	0	0	0	0	0	0	0	0	0	0.184001	0	0	0	0	0	0	0	0.20268	0	0	0	0	0	0	0	0	0	0.335414	0	0	0	0	0	0	0	0	0	0	0	0	0	0	0	0	0	0	0	0	0	0	0	0	0	0	0	0	0	0	0	0	0	0	0	0	0	0	0	0	0	0	0	0	0	0	0	0	0
CRO_T137226	2.40585	1.68691	4.92067	2.07586	4.4546	2.59994	1.4488	2.09687	0.877985	3.35919	0.980631	2.67745	32.8583	30.1913	21.4346	2.83711	0.436776	0	2.10703	0.237183	1.19246	0.459587	1.07414	1.30545	0.548097	2.06232	4.41057	3.29872	4.45772	8.93641	4.69377	7.55853	6.17988	2.54237	2.08278	4.84723	4.25959	0.528966	1.92441	2.11349	40.8352	1.09916	1.52864	0.386403	0	0	5.53974	4.04844	3.87868	2.1744	1.59516	2.49716	0	0	2.51953	2.6555	2.15303	5.49966	4.29682	4.11889	2.96523	0	1.79312	2.272	1.56556	2.64196	5.69265	2.33427	1.6636	16.7667	15.4566	20.6341	18.9064	8.01347	4.41708	5.49537	11.0427	6.36666	10.6371	7.2767	6.44344	9.76865
CRO_T137227	326.94	321.5	469.601	259.445	40.8173	38.352	19.9183	177.565	206.1	195.023	188.877	199.622	889.99	899.753	823.667	1312.18	1281.69	926.314	828.64	581.581	731.716	608.666	575.501	535.106	1422.62	1472.69	1582.92	1277.09	1021.21	1067.43	1348.66	1390.23	1331.19	541.835	577.116	1053.77	964.535	534.469	529.716	495.539	1870.06	518.212	358.254	416.847	263.698	255.866	866.028	1201.98	318.974	571.632	621.428	463.524	208.446	162.215	468.522	299.577	632.921	631.557	663.804	949	1023.38	1176.88	800.612	868.043	363.883	463.976	747.071	259.4	457.373	227.034	1244.86	1092.96	421.471	1030.16	547.635	646.876	870.989	895.889	713.154	745.205	632.843	644.312
CRO_T137228	6.70294	7.89606	1.28777	4.7303	2.17783	1.22853	1.56336	9.26425	7.53392	0.940921	0.628426	0.790446	2.13223	2.04698	1.14544	2.45063	4.73269	3.10893	4.49218	4.83607	4.47039	2.72756	4.83994	4.40405	5.02957	6.11009	4.24366	22.5687	22.352	20.0109	0.917088	1.64251	1.16393	69.9869	64.1998	66.4297	70.9813	57.305	72.7465	51.6042	11.2648	75.9249	1.06903	7.81055	5.1123	6.54125	16.2587	12.0118	5.74091	6.35968	5.64834	6.5079	4.7833	5.60397	1.60798	9.12895	26.5979	35.8872	13.5111	3.57235	20.3577	17.1636	3.16448	12.2581	3.80609	3.59751	1.80522	1.30403	2.02855	2.34547	9.79447	5.60546	19.6876	3.24364	3.41942	5.33106	4.10328	2.94384	11.0168	2.29761	2.2657	4.29694
CRO_T137229	2.39489	3.47981	0.672253	0.51344	1.02632	0.459923	0.566964	5.82274	2.11346	0.447208	0.108983	0.408841	0.490901	0.454579	0.277297	1.60941	2.72995	2.75536	3.11776	3.62296	3.24434	1.6683	2.80703	3.28528	2.71343	3.19614	3.46424	14.7312	15.9824	12.6231	0.701581	0.44803	0.442893	41.0045	40.7271	50.6418	52.1981	44.9515	48.1023	28.6959	5.21722	42.2736	0.430337	1.04975	0.962285	0.440227	6.81983	4.81961	2.10166	1.12519	0.843454	1.12138	0.70443	1.18808	0.80154	4.75399	11.1674	20.6467	5.37918	1.10241	9.74511	6.52962	0.884214	4.13866	1.53856	0.908119	0.522771	0.578541	0.845899	1.71376	6.50502	1.66029	10.5558	1.29868	1.0445	1.73271	1.92991	1.27146	3.92036	0.543868	0.812587	0.794085
CRO_T137230	21.7635	32.4228	13.5864	20.1399	16.9762	13.8781	16.3364	18.1269	30.0902	23.5335	24.8999	21.7946	23.1901	22.177	26.0357	7.77412	8.3995	20.297	6.5395	9.77461	8.17318	8.58233	10.2892	10.3419	18.4803	15.3391	12.8358	17.56	18.69	14.7185	11.1032	6.00885	6.2015	16.1895	12.306	21.3209	23.2226	22.1305	15.2732	17.5991	21.2839	16.9274	20.4158	15.4325	11.9527	19.792	17.5153	15.7919	16.0058	14.592	12.4263	16.6974	10.8336	15.2361	11.5822	17.5645	14.9467	26.1307	13.3008	16.1451	10.2954	10.9252	5.22032	13.6477	16.7848	15.438	17.4676	20.7562	18.0525	15.5603	17.4369	11.4664	11.6323	16.0081	16.3433	24.3458	16.4121	13.3945	19.5812	16.9792	15.1798	17.5679
CRO_T137231	0.778354	1.06538	0.592972	0.79025	0.422584	0.295878	0.579326	0.455701	0.330736	0.429127	0.829128	0.62602	0.371914	0.465312	0.827935	0.17461	0.142765	0.216333	0.103834	0.413191	0.131212	0.299512	0.154257	0.458475	0.329439	0.206146	0.164268	0	0.491506	0.0929052	0.257766	0.176957	0.222476	0.656432	0.464091	0.267527	0.182089	0.371386	0.335285	0.422028	0.257761	0.497642	0.650151	0.532476	0.24246	0.277717	0.435193	0.43796	0.767784	0.789337	0.185623	0.334402	0.352259	0.47465	0.44095	0.208488	0.272618	0.985401	0.17339	0.277472	0.169382	0.0929506	0	0.138484	0.202084	0.633449	0.335154	0.804486	0.536745	0.29874	0.469972	0.333423	0.327244	0.950779	0.780008	1.26758	0.802818	0.42568	1.04793	0.73357	1.25491	0.591607
CRO_T137232	92.3984	66.7981	3.3925	2.65422	11.4847	14.6726	2.9379	1.16883	1.10773	0.440726	1.97531	2.19551	0.821144	1.32036	0.401745	0	1.53101	0	0	0.451551	0	0.837682	2.45949	1.70411	0	0	1.44667	1.23655	2.59934	1.23417	1.36849	0	0	0	0	0	0	0	0	0	0	0	0.909802	3.52623	5.08456	4.5918	1.53514	4.31418	5.49342	3.37252	3.69985	6.01673	0.965057	6.06004	0	0	0.704161	0.830228	0	1.49061	0	0	0	0	1.40978	0.229517	0	0.254023	0	0	0	0	16.6487	0	1.36263	0.39893	0.389227	0	0.386456	0.389114	0	0.82958
CRO_T137233	0.664192	0.432453	0.127525	0.498702	0.516005	0.334351	0.476648	0.608395	1.20831	0.109531	0	0	0.102944	0.105561	0.106528	0	0.26262	1.1397	0.339222	0	0	0.42729	0	0.200595	0.397722	0	0	0.168165	0	0	0	0.322202	0	0	0	0	0	0	0.510621	0	0.458434	0	0.266918	0.263047	0.339186	0.175804	0.350939	0.157844	0.12463	0	0.19669	0	0	0.223725	0.600995	0.31346	0.175612	0.150619	0.240666	1.15854	0.660452	0	0.171013	0.165351	0	0.382074	0.890519	0.174955	0.312264	0.310272	0.294876	0.395343	1.2787	0.314205	0.532552	0.43117	0.397161	1.15374	0.868483	0.904286	0.96476	0.547131
CRO_T137234	26.879	26.1137	16.5234	17.3904	17.6644	17.4632	18.3272	19.302	20.1889	44.1499	43.726	44.0452	33.276	32.7836	31.8594	44.9481	43.8148	35.6311	40.5913	46.683	37.7286	44.0828	46.926	44.3278	35.3712	34.3173	35.5333	43.0015	47.5823	46.1628	29.0355	31.7049	30.6679	54.3455	50.2949	51.0094	55.1018	50.7954	55.5966	50.6275	39.5889	52.4369	35.5483	31.037	27.3057	24.5533	33.1516	33.3069	35.0521	32.503	31.0955	33.6229	24.7005	24.8056	21.3084	23.1177	23.6005	36.702	38.2549	34.9573	36.0621	35.8545	29.3202	36.3156	33.1522	15.8634	16.5558	15.7886	16.5778	17.844	26.3245	25.8902	33.3241	19.1639	14.4126	17.7441	19.0962	18.3419	17.0745	17.8109	19.6749	17.4704
CRO_T137235	74.1033	62.3632	55.1902	43.6203	62.1757	48.469	73.3547	59.4513	59.5487	98.2441	100.298	102.264	63.3985	71.5744	55.2633	27.9166	20.0161	54.4117	23.3007	16.9895	17.5606	30.0174	54.5506	29.3716	185.937	187.666	191.178	192.909	169.384	172.081	70.895	77.608	91.8651	41.4256	35.1158	34.3812	43.0133	32.935	25.9421	23.2266	20.5902	32.5383	22.3218	6.50057	9.7321	13.369	42.3214	39.7783	4.55956	1.94584	12.1496	7.9965	4.48196	19.7198	72.9612	52.4919	24.3363	23.2118	26.8515	43.6985	41.8983	17.936	33.8797	11.0651	14.7662	19.032	150.439	12.094	9.28795	148.85	122.237	75.1895	50.5299	130.443	85.4242	85.4988	93.1911	126.761	88.9437	68.8407	38.3984	50.1448
CRO_T137236	0	0.365633	0	0	0	0	0	0	0	0	0	0	0	0	0	0	0	0	0	0	0	0	0	0	0	0	0	0	0	0	0	0	0	0	0	0	0	0	0	0	0	0	0	0	0	0	0	0	0	0	0	0	0	0	0	0	0	0	0	0	0	0	0	0	0	0.240657	0	0	0	0	0	0	0	0	0	0	0	0	0	0	0	0
CRO_T137237	4.86365	6.68202	3.24762	3.78811	0.596837	1.08049	1.1289	8.79995	4.92915	0.810796	1.10823	1.02701	2.44974	1.92492	1.51263	6.84169	8.13226	5.20443	4.88488	6.86783	5.20438	8.9327	8.62452	8.75269	2.3633	1.64953	3.09783	3.89541	3.92638	4.18096	1.60332	1.95816	2.15519	4.47375	4.0651	4.29294	5.83367	4.45931	3.67637	3.8376	2.12306	5.31309	1.22842	7.2442	8.87534	5.86574	9.30084	9.3225	5.89392	9.72055	7.75653	8.8661	9.89207	8.3696	2.83711	7.47435	2.68094	4.66721	4.9124	9.70926	6.12615	4.37832	4.65699	3.27204	3.69737	3.24146	3.74326	3.74712	3.31633	3.02525	5.36424	4.72146	2.46547	4.31918	3.99902	4.65042	4.9662	4.37447	4.69613	3.06915	4.25088	3.32382
CRO_T137238	97.4941	95.3843	81.2809	52.3319	56.1032	64.3575	47.1475	109.431	98.2941	192.017	192.868	194.972	127.12	116.747	119.655	148.698	133.789	106.545	135.636	168.077	137.723	133.538	134.509	151.315	123.418	128.266	125.865	140.858	130.486	132.362	103.755	103.241	113.446	118.381	120.869	114.745	110.48	116.109	105.022	112.323	113.463	96.7071	190.75	89.995	91.5481	82.1194	123.717	124.868	84.2392	115.293	98.7443	107.247	91.7376	83.2289	127.887	156.826	133.074	140.292	116.228	117.077	122.328	144.849	134.557	127.826	141.853	65.0189	73.2042	65.8017	56.4168	101.738	117.392	118.971	86.0716	67.2418	55.0547	58.3795	65.412	60.8731	62.2378	58.6512	60.901	60.2954
CRO_T137239	11.43	11.2181	10.4639	7.23737	10.0318	10.8333	10.9707	11.208	10.9	26.3696	26.7635	25.5491	22.8547	22.58	22.4007	24.9963	23.1352	16.6882	25.712	26.478	23.9741	23.9052	24.154	25.1977	23.2775	20.4656	21.3017	20.9929	24.7068	24.6451	23.2975	21.8224	19.2666	27.0207	27.1421	28.4692	29.4763	27.8554	24.432	26.0081	29.6512	25.7372	21.525	18.8446	17.756	22.8694	21.0098	19.7641	21.282	22.7685	25.4645	23.3141	18.2421	15.4575	19.6269	18.1641	22.7921	30.9578	22.5392	20.1206	22.2768	19.3182	17.8092	19.0282	19.1502	25.5392	22.3728	23.2263	24.5621	22.9415	19.4945	21.0274	14.6494	12.806	11.5262	12.408	13.366	13.0791	12.6634	12.7859	14.5717	13.1456
CRO_T137240	39.8711	41.2977	32.7284	23.6796	18.1298	13.3678	12.1937	30.4628	33.598	11.6943	9.10136	11.0483	53.8811	55.2766	49.8785	79.3292	83.4983	61.293	64.4234	74.7037	64.3102	73.6773	77.0844	66.689	60.3249	54.7586	61.2531	62.6162	54.6409	53.5099	60.8058	60.1578	59.079	62.0804	62.2764	90.1888	91.3425	61.0175	60.258	66.375	120.646	60.4053	34.054	92.5545	46.1303	47.9998	72.1075	69.5054	85.7317	115.497	93.7171	89.2154	53.026	41.9197	25.8138	35.1683	85.5541	82.8005	80.4938	65.4067	68.9074	97.7661	63.8133	115.237	64.7117	34.2043	42.9109	58.0953	62.4034	22.6283	54.3069	65.298	70.1354	35.2661	24.7232	27.4236	34.6029	27.246	37.7207	31.212	32.191	29.9301
CRO_T137241	12.4542	10.8441	9.94519	5.77279	10.9672	11.0822	7.09114	8.11274	7.04136	27.4827	27.3933	29.1263	22.6355	21.8854	21.3737	30.1112	27.8778	25.2756	25.2949	21.7166	24.286	22.5966	25.5301	30.7546	20.3028	21.1406	19.3675	23.7043	18.967	20.6443	21.6115	24.3982	23.3485	40.3589	44.7738	28.3015	29.8275	42.7563	55.978	42.3527	15.0899	50.3999	40.7652	8.34613	7.71686	8.52415	16.8948	19.5778	13.2999	5.9172	13.2488	12.3893	6.89406	8.24663	16.5379	15.4802	29.1369	31.862	18.4442	22.8047	19.0454	22.247	16.7427	22.8674	17.6834	5.66209	4.98739	5.21152	6.00842	17.3164	17.6432	17.6996	46.6122	8.41633	7.04066	7.1636	7.94041	8.04084	7.3997	7.21138	6.82571	6.63639
CRO_T137242	0	0	0	0	0	0	0	0	0	0	0	0	0	0	0	0	0	0	0	0	0	0	0	0	0	0	0	0	0	0	0	0	0	0	0	0	0	0	0	0	0	0	0	0	0.000121417	0	0	0	0	0	0	0	0	0	0	0	0	0	0	0	0	0	0	0	0	0	0	0	0	0	1.56196	0	0	0	1.16268	0.455318	1.32984	0.407486	0	0	0.635051	1.41722
CRO_T137243	2.76992	3.44668	1.71704	1.32322	0.797991	0.537416	0.861848	1.73826	1.7208	0.960879	0.737674	1.16694	1.87245	1.41981	1.25286	2.35544	2.58987	1.48949	1.81568	1.78049	2.02165	2.01617	2.1212	1.8354	2.36091	2.33229	1.69623	2.5656	2.94617	3.70888	1.55523	2.14334	2.59593	2.34439	1.49986	2.20838	1.93612	2.12871	2.68134	2.42358	4.11391	2.67912	2.10161	2.51714	3.30454	3.86777	2.793	1.85794	1.76343	2.79879	2.93381	3.87126	3.37802	4.34523	2.9506	3.58397	3.46704	2.77739	1.7095	1.93187	2.3498	1.95609	1.88868	1.8091	0.685563	1.37948	0.803283	2.12745	1.91584	0.628202	1.80196	1.41994	1.24689	1.93755	1.24155	1.88338	1.2774	1.38315	1.61389	1.33731	1.21115	1.37267
CRO_T137244	0	0	0	0	0	0	0	0	0	0	0	0	0	0	0	0	0	0	0	0	0	0	0	0	0	0	0	0	0	0	0	0	0	0	0	0	0	0	0	0	0	0	0	0	0	0	0	0	0	0	0	0	0	0	0	0	0	0	0	0	0	0	0	0	0	0	0	0	0	0.231817	0	0	0	0	0	0	0	0	0	0	0	0
CRO_T137245	0	0	0	0	0	0	0	0	0.473056	0	0	0	0	0	0	0	0	0	0.0837912	0.0499379	0.43999	0	0.149079	0	0	0	0	0	0.200359	0.37904	0	0	0	0	0	0	0	0	0	0	0	0	0	0	0	0	0	0	0	0.179429	0	0	0	0	0	0	0	1.02E-07	0	0	0	0	0	0	0	0	0	0	0	0	0	0	0	0	0	0	0	0	0	0	0	0
CRO_T137246	0	0	0	0	0.0671168	0	0	0	0	0.097963	0	0	0	0.0982745	0	0	0	0	0.0584595	0	0	0	0	0.199256	0	0.303741	0	0	0	0	0	0	0	0	0.151568	0	0	0	0	0	0	0	0.242031	0	0	0	0	0	0	0	0	0	0	0	0	0	0	0	0	0	0	0	0	0	0	0	0	0	0	0	0	0	0	0	0	0	0	0	0	0	0	0
CRO_T137247	0	0	0	0	0	0	0	0	0	0	0	0	0	0	0	0	0	1.58502	0.175497	0	0	0	0.328043	0.299014	0	0	0	0	0	0	0	0.407361	0	0	0	2.46724	0	0	0	0	1.78159	0	0.215643	0	0	0	0	0	0	0	0	0	0	0	0	0	0	0	0	0	0	0	0	0	0.390854	0	0	0.192349	0	1.35333	0.659437	0	0	0	0	0	0	0	0	0	0	0
CRO_T137249	0	0	0	0.0282702	0.0892775	0	0	0	0	0	0	0.0653243	0	0	0	0	0	0	0	0	0	0	0	0	0	0	0	0	0	0	0	0.173238	0	0	0	0	0	0	0	0	0	0	0	0	0.0843187	0	0	0	0.0688504	0	0	0.0825817	0	0	0	0.248786	0.122755	0	0	0	0	0	0	0	0	0	0	0	0	0.0784741	0	0	0	0	0.168459	0	0	0	0	0.084276	0	0
CRO_T137251	28.1654	13.1401	62.7724	5.99027	87.5579	103.144	54.9336	10.8187	17.8314	4.16888	3.92972	4.49024	10.9271	12.9151	10.2542	0.516514	0.872633	2.63071	0.787717	0.575246	1.31115	1.5914	2.94429	2.09817	20.0434	26.9934	16.5075	67.3516	91.7052	80.1602	38.0072	43.065	36.6037	156.101	120.707	4.10447	0.769026	224.082	231.185	182.419	3.85768	197.727	10.4473	0	0.0758637	0.0864671	9.9052	12.514	14.2804	0.0760459	0.287197	0.224169	0.156166	0	20.7474	18.0019	13.9095	37.8265	5.00484	6.74297	4.05898	12.2446	3.73707	5.43829	4.67038	2.53885	5.4496	1.77759	3.03118	17.9917	9.40245	35.603	40.0639	17.8391	20.0197	18.6377	15.6494	17.5732	13.8709	45.5125	39.9544	41.037
CRO_T137252	0	0	0	0.140414	0	0	0	0	0	0	0	0	0	0	0	0	0.759609	0.410191	0	0	0.358929	0	0.0203703	0	0	0	0	0	0	0.221959	0	0	0	0	0	0	0	0	0	0	0	0	0	0.402097	0	0	0.712737	0	0.0189745	0	0	0	0	0	0	0.430424	0	0.490535	0.834419	0.142191	0.610623	0	0	0	0.19988	0	0	0	0	0	0	0	0	0	0	0	0	0	0.209164	0.212252	0	0
CRO_T137253	18.123	20.3504	7.95556	14.2658	11.1209	11.491	11.6254	15.873	15.5097	51.0105	55.5533	50.0566	8.83538	7.46149	9.28721	3.27066	4.19504	2.41438	4.11982	3.13258	4.42613	2.4373	2.6394	2.79643	6.69663	6.08194	5.16181	6.30157	9.55251	8.6928	5.55267	6.11948	4.68083	11.4077	10.4448	5.50196	3.66893	9.85712	11.8656	8.20149	2.62988	8.50194	21.8859	5.20689	6.27119	7.81963	19.801	15.3224	24.6058	3.91997	4.00876	3.83778	8.37058	10.1094	9.95417	19.0621	14.4234	13.775	7.00528	5.52506	8.21294	12.6214	3.43632	13.8719	8.24831	6.17555	4.36465	10.1411	8.17778	7.65384	10.8545	8.34541	18.2858	12.4089	12.7759	13.1446	12.5334	11.7818	12.9713	10.7737	12.0285	12.0852
CRO_T137254	14.4815	16.2245	13.559	14.5853	2.9392	2.67903	1.62664	10.248	12.2462	3.7809	3.54494	4.60931	9.18624	7.44078	7.79923	9.98606	8.23132	6.53472	6.63155	9.44992	7.98437	9.78396	7.86609	7.36714	15.7335	12.9659	17.3248	11.4429	8.80665	9.41186	8.21689	15.9915	15.7664	8.23421	7.97082	8.05752	7.29572	7.29135	5.80328	5.603	6.98476	7.28725	5.48171	18.1426	21.4526	19.6588	17.761	17.7566	14.131	23.2105	27.5417	21.2088	26.9956	23.2093	13.8679	21.9417	7.14888	9.73181	5.50224	6.37473	4.98857	5.25539	1.38593	3.45508	3.06755	4.73591	3.27732	4.42578	4.78717	7.33594	16.5855	14.9152	6.84021	13.0242	12.0074	9.33866	11.7212	13.0484	10.1747	10.9745	11.9646	14.157
CRO_T137256	2.95901	2.54737	2.89565	1.80277	3.78997	2.04676	2.01461	1.70544	2.62641	6.31932	5.77378	4.84374	110.885	103.149	84.763	397.344	261.997	152.699	176.297	124.721	138.05	111.885	105.276	163.319	32.2656	37.4567	44.5186	17.8109	11.2888	8.88048	46.6276	47.2944	49.299	6.3012	5.38621	16.2348	8.83016	2.91574	3.01856	5.92945	79.7171	3.81671	36.1919	335.033	204.529	232.002	36.2721	91.3549	39.5143	791.654	160.023	241.733	258.672	305.824	6.94805	4.91648	144.752	7.39827	165.05	250.755	132.813	142.219	239.41	157.293	388.627	27.2285	27.9633	61.9034	44.9968	32.9968	54.2692	41.3276	32.358	22.0683	7.46402	11.7597	20.459	15.3351	10.9577	13.879	11.3157	10.3051
CRO_T137257	19.7585	19.6488	14.8636	12.1562	12.4799	11.1264	8.70052	16.7901	14.1232	25.8378	24.6865	26.5646	23.4017	21.0499	19.8321	28.8987	32.2144	27.1109	43.6019	39.4829	39.2099	30.1713	36.7083	39.2639	20.0319	18.8292	21.7949	26.6058	28.744	31.3303	16.5104	15.7133	16.8381	27.0105	27.4762	23.1575	22.8651	24.5995	23.1313	25.007	25.6012	26.836	21.0468	17.5542	13.9702	18.0543	18.8709	21.7527	19.7145	15.4492	17.6591	18.475	10.9121	13.192	14.9964	19.8465	37.1963	34.8551	32.7189	28.8179	31.3314	27.4754	20.0601	27.1966	22.5091	9.83186	8.85432	8.9817	9.15766	19.5588	19.1557	21.2561	24.3562	12.0812	9.49291	11.1614	13.042	10.9318	12.3741	10.8841	12.2242	11.637
CRO_T137258	7.95073	7.22648	5.18392	2.23223	4.37185	4.56969	1.6219	9.96385	5.72727	22.2012	18.1946	21.6184	16.0519	14.5302	10.1868	4.50999	4.29598	10.1515	2.80203	6.23018	5.9353	6.59429	4.72759	4.37454	13.6083	21.2212	17.9284	22.7634	18.1941	16.9387	10.9524	12.952	14.9376	16.8634	20.1123	26.2282	18.8793	22.7501	18.4773	18.4197	28.1102	18.3787	4.98152	2.23095	4.60283	2.49224	3.71925	8.32013	2.66406	5.15287	1.71605	3.16411	2.50882	2.56276	2.38706	5.34076	7.80598	2.98088	7.04629	5.63973	6.04304	1.07088	1.2389	0.770593	3.14722	9.88107	18.4407	11.3467	10.3316	11.5822	11.0894	14.6116	16.3852	11.7335	8.17608	6.83541	10.4239	8.938	8.37005	10.2825	7.19041	13.7755
CRO_T137259	22.2468	17.4518	23.4587	11.4667	16.1101	13.3085	7.89409	17.075	13.129	37.1322	40.8477	41.637	37.0438	34.6629	40.9091	48.5362	42.6939	31.6604	45.136	46.3452	41.9411	42.9376	45.6787	53.5894	36.131	36.5502	40.9949	41.9753	38.8781	38.639	34.3954	33.141	31.6821	34.0136	38.7261	40.7349	43.8529	35.8951	37.8268	31.6977	54.3745	34.792	48.6412	32.2265	29.8612	32.4735	30.9932	41.6882	43.3652	24.6411	28.4611	34.1368	26.6264	29.9791	26.0564	22.3884	45.2219	49.1446	36.7472	41.2601	39.4233	38.8748	44.586	42.0619	55.3781	29.4623	41.4659	21.8815	26.3543	36.9131	29.6114	35.2174	30.7358	21.4857	17.327	19.0289	21.135	18.7223	17.6629	23.0231	27.5891	24.8518
CRO_T137260	0	0.236818	0.341282	0	0	0.15515	0.222964	0	0	0	0.349245	0.222211	0.156204	0.112075	0	0.154527	0	0.355317	0	0.133914	0.211052	0	0	0.126362	0.188729	1.26621	0	0.374734	0.503299	0.473747	0	0.344827	0	0	0	0.344981	0	0	0	0	0	0.361495	0.334899	0.237121	0.380563	0.542529	0.485171	0	0.233602	0	0.543911	0.633246	0.473371	0.276018	0.182775	0.447688	0.393307	0.180746	0	0.193215	0	0	0.316986	0	0	0.291951	0.153545	0.181177	0.391386	0	0	0	0	0.16138	0	0.326012	0.317152	0.243794	0.157481	0.16024	0.18397	0
CRO_T137262	0	0	0	0	0	0	0	0	0	0	0	0	0	0	0	0	0	0	0	0	0	0	0	0	0	0	0	0	0	0	0	0	0	0	0	0	0	0	0	0	0	0.327602	0	0.395143	0.523814	0.406727	0	0	0	0.97246	0.221658	0.171404	0	0.119957	0	0	0	0	0	0.21152	0	0	0	0	0	0	0	0	0	0	0	0	0	0	0	0	0	0	0	0	0	0
CRO_T137263	0.0707902	0	0.126626	0	0	0	0.0537405	0.456923	0.136402	0	0.0769347	0.0778605	0.146006	0.237453	0.144985	67.9749	47.1244	65.2696	43.7402	43.7265	34.5982	28.484	32.3142	41.3877	0	0.235093	0	0.749659	0.337812	0.859397	0	0.299804	0	1.6125	1.31017	12.4183	10.0621	0.607251	0.878874	0.473201	37.9715	0.360631	2.76604	56.3566	36.3992	42.8799	27.645	28.3366	15.9268	97.5493	10.4723	27.4462	59.9344	53.9306	0.147393	0.210087	39.9944	3.28421	73.5925	71.1307	85.4856	29.532	25.9871	27.8172	23.4834	12.8345	12.7482	21.6022	16.5691	0.415521	0.598083	0.264777	47.2972	0.286814	0.246695	0.289385	0.112489	0.204996	0.279631	0.400682	0.124496	0.181201
CRO_T137264	35.652	35.5975	25.8455	22.6745	41.0897	45.5168	40.7866	30.3763	24.7899	70.0259	67.558	70.0352	30.5321	26.6622	30.3469	18.2954	19.5497	12.2156	33.755	24.394	28.9613	22.8096	21.8422	21.1724	49.1439	52.4072	47.7232	46.69	57.7261	55.5096	49.7502	50.8762	55.2709	54.8914	50.0144	54.5104	53.6091	49.2921	47.6546	52.2175	49.8558	49.8765	66.0118	17.3771	16.3154	14.875	56.3188	62.3722	33.603	17.818	23.3368	27.205	47.2815	27.6291	58.0547	55.3306	32.6875	58.682	20.8188	16.2995	30.6888	36.4958	43.7696	24.0899	31.3728	6.28315	7.74666	7.58975	7.00468	48.7724	42.0326	44.0746	57.7966	34.5175	27.8865	29.1228	36.3834	35.8936	33.1181	31.0129	29.9856	27.966
CRO_T137265	0	0	0	0	0	0	0	0	0	0	0	0	0	0	0	0	0	0	0	0.126125	0	0	0	0	0	0	0	0	0	0	0	0	0	0	0	0	0	0	0	0	0	0	0	0	0	0	0	0	0	0	0	0	0	0	0	0	0	0	0	0	0	0	0	0	0.328737	0	0	0	0	0	0	0	0	0	0	0	0	0	0	0	0	0
CRO_T137266	153.316	176.145	150.075	155.067	105.677	125.391	82.491	174.596	158.268	38.9407	33.7548	40.0417	46.3594	43.2452	38.1931	68.2605	73.13	59.3053	71.2441	69.5404	68.7839	67.765	75.1646	69.2149	215.716	226.888	225.462	130.823	117.051	128.09	187.68	199.266	200.908	90.6981	101.798	93.3076	89.1648	88.3419	88.1637	84.0151	88.6622	85.6396	73.299	64.0896	60.5584	63.3657	165.41	148.261	153.742	67.5893	67.0133	64.2209	37.8278	43.2954	222.728	230.453	91.4833	98.4134	53.1217	63.1372	59.0663	48.4606	43.4989	47.2223	42.5426	42.8726	34.5009	41.0847	44.1582	122.156	179.892	144.797	41.0457	151.521	150.395	155.738	153.692	160.188	151.614	139.459	151.823	141.602
CRO_T137267	13.2091	16.6274	23.759	14.2749	8.44093	5.34106	4.16321	15.5216	12.9913	25.6033	23.8627	25.0259	29.4473	30.0161	28.4299	30.4033	28.5953	22.7202	30.4371	30.4583	29.4351	26.8983	35.7578	30.962	30.6015	27.5272	32.2454	33.4723	25.8627	28.1313	27.125	26.2513	21.3552	26.9165	28.7986	30.7972	32.5574	24.332	25.9342	24.8305	42.6785	26.3639	27.7166	36.3156	28.7873	29.3502	21.7771	25.1233	20.3404	35.8059	30.6839	35.4828	27.8794	29.8527	19.3941	20.3089	27.9638	34.2793	24.791	21.4882	21.8114	20.4125	22.1444	18.8811	20.5707	27.9898	22.4624	23.349	26.6557	14.5365	26.4704	28.28	17.0452	11.4458	10.5723	10.13	12.345	11.6229	11.5722	12.4071	14.0346	11.2914
CRO_T137269	13.0953	12.1446	11.4803	16.1076	10.938	12.2909	15.5723	19.0674	16.0658	4.63492	5.94619	5.67702	4.49824	3.76597	5.8402	4.09561	4.78565	26.6101	5.21919	5.05542	5.75453	5.56431	5.20796	5.10762	1.49389	1.41259	2.36186	4.27184	3.11255	1.83805	3.6335	5.01623	2.42297	2.59659	1.02604	2.97123	3.60078	1.8837	0	2.67038	1.4976	2.14559	10.9444	9.71268	11.0839	13.9579	4.4749	5.6327	4.78159	8.44293	5.83678	10.4577	15.5394	11.3169	4.191	3.31402	6.66689	7.01495	4.7863	8.31214	4.94388	9.93112	7.45634	9.05984	5.69174	7.03089	8.91669	6.93356	9.24571	10.5974	13.5503	14.2313	20.8599	18.3613	12.3163	13.0647	13.4315	11.8182	12.6255	16.9157	9.37595	15.5659
CRO_T137270	52.5039	42.9859	53.7837	24.1436	48.7671	48.943	44.7403	41.3379	32.7291	149.749	155.635	153.614	114.69	105.63	97.9207	98.1549	88.4098	89.4723	98.6504	100.872	96.6246	83.2363	90.957	100.516	79.9481	82.117	82.6945	92.6378	86.8674	89.9052	69.3446	73.6428	66.4482	77.7114	77.4632	76.3683	92.1637	71.3452	76.0833	77.7954	83.316	78.3921	113.699	79.697	84.1884	87.3922	67.5542	72.3739	51.621	59.9726	81.1147	94.3281	120.804	85.0208	66.4142	74.6256	126.01	89.8155	85.4729	92.7184	85.4577	82.3748	61.9849	76.2087	77.7325	28.4875	35.3719	19.4741	32.8062	91.2905	82.6261	89.9134	67.2603	47.9545	34.9988	36.1975	42.4322	45.6212	38.4657	42.7116	35.8439	39.717
CRO_T137271	0	0	0	0	0	0	0	0	0	0	0	0	0	0	0	0	0	0	0	0	0	0	0	0	0	0	0	0	0	0	0	0	0	0	0	0	0	0	0	0	0	0	0	0	1.05329	0.490833	0	0	0	0.660472	0.971163	0	0	1.32899	0	0	0	0	0	0	0	0	0	0	0	0	0	0	0	0	0	0	0	0	0	0	0.0982651	0	0	0	0	0
CRO_T137272	54.9218	66.22	32.9453	58.4067	27.4013	25.0925	18.0713	48.6912	72.055	17.5854	16.6083	15.9083	23.3982	20.4934	24.6004	8.03722	10.5031	21.9241	9.77438	13.1083	9.53951	7.72784	7.20478	9.15464	14.6072	20.2637	20.0283	20.7325	19.8736	23.2667	9.68069	15.3886	8.96159	14.2611	13.9356	15.9607	22.3532	16.2645	13.225	13.5177	27.23	19.8804	21.9683	12.086	11.9127	19.8089	30.9804	24.6412	31.0009	10.6613	11.6869	14.777	18.908	17.1067	28.5181	44.4961	14.6586	23.3251	17.0682	10.8982	6.72221	22.3165	7.57919	26.8892	11.47	51.2564	35.1795	37.2161	55.3901	32.645	43.5545	39.9307	25.1297	41.004	48.5825	41.3707	31.8626	34.7381	52.8142	38.0778	36.427	49.6223
CRO_T137274	0.282327	0.0853779	0	0	0	0	0	1.74762	1.43341	0.0632434	0.030737	0.0313564	0.0891008	0.0956001	0.0586895	2.06003	2.59946	1.74809	1.26969	1.49184	1.52767	1.6416	1.79415	3.50388	0.361108	0.145832	0.46621	0.309266	0.465525	0.308097	0	0	0.10632	0.477179	1.07794	3.65063	4.26111	0.951815	0.90727	0.19955	0.608901	0.671072	118.893	1.74232	1.31457	1.18707	0.792499	1.16119	0.823069	2.50592	1.04883	1.67845	2.04458	1.53379	0.0396914	0	3.90079	1.89753	3.39897	6.34073	2.02271	1.20012	1.61596	2.40796	2.81285	1.27082	2.09497	4.503	2.76718	7.48816	0.0521727	8.71725	1.91287	0	0	0.0355555	0.103632	0	0.0343575	0.0352121	0.03787	0
CRO_T137275	0	0	0.154624	0	0	0	0.133278	0	0	0.717974	0.389515	0.556363	0.746575	0.724468	1.3314	7.52224	5.68943	7.891	6.38841	8.27527	8.69482	7.94981	7.08222	13.5174	0	0	0	0	0	0	0	0	0	4.8278	3.21287	12.9164	13.5159	2.4057	4.70406	3.62378	8.25034	3.76002	0.174438	17.7634	24.6783	20.0438	11.1589	9.99106	6.98723	18.9048	57.1897	45.1794	39.4965	30.3355	0	0	10.4888	3.97069	49.0174	23.3991	31.2907	22.9754	14.0386	19.4427	15.7089	36.9579	35.8686	28.0975	28.6947	0.175476	0.25152	0.169404	25.9886	0	0	0	0	0	0	0.0776534	0.0853298	0
CRO_T137276	0	0	0	0	0	0	0	0	0	0	0	0	0	0	0	0	0	0	0	0	0	0	0	0	0	0	0	0	0	0	0	0	0	0	0	0	0	0	0	0	0	0	0	0	0	0	0	0	0	0	0	0	0	0	0	0	0	0	0	0	0	0	0	0	0	0	0	0	0	0	0	0	0	0	0	0	0	0	0	0	0	0
CRO_T137277	95.1151	166.898	50.4507	98.9766	52.4666	79.3071	98.8316	126.393	110.189	19.7204	19.5227	19.5886	34.0995	29.5531	33.9299	14.6417	15.9905	10.4556	35.7373	20.2336	25.3781	17.8757	24.6769	16.598	64.613	59.9422	55.2479	27.7664	28.3901	28.525	70.5439	72.0658	72.3787	22.8151	20.9805	26.7803	30.7122	21.1461	23.0126	21.6734	20.0289	20.8804	47.1811	18.4883	15.5552	15.5438	139.322	112.264	162.991	21.8797	20.4958	21.8612	20.2189	18.0576	146.082	201.189	10.3826	41.542	11.8477	7.44478	13.125	13.856	17.504	13.517	21.9859	6.88923	7.11881	5.05881	5.56369	79.2631	86.9544	84.317	11.187	104.494	128.69	97.9532	109.898	112.19	125.358	85.3115	125.52	113.341
CRO_T137278	54.1105	54.2289	28.0046	25.3282	18.7363	11.7679	13.5067	47.4325	46.4692	68.5669	66.5238	72.9742	67.2231	65.5959	63.4914	31.524	28.8248	43.0502	47.9771	48.6609	42.9155	49.6249	48.0666	65.0601	61.5291	62.5322	63.8156	345.044	357.855	349.691	29.021	26.2526	28.3242	618.316	662.97	525.75	625.489	678.292	675.182	559.04	253.627	624.106	39.8784	253.967	152.879	191.155	104.517	99.1467	53.5202	76.2925	38.6242	34.3115	61.418	137.966	53.4868	62.3716	272.883	762.546	51.3583	80.9347	58.8078	67.3108	19.3409	58.1947	29.5047	39.2583	19.7865	39.8714	40.6933	71.6649	170.468	92.5991	65.5618	38.7766	33.0744	39.5136	41.8518	27.7309	54.859	27.1916	31.6932	34.1582
CRO_T137279	10.1413	10.7446	10.9055	10.3634	3.29808	3.14143	1.98682	10.3225	9.9574	13.4336	12.3694	11.4883	16.4053	16.5219	14.3778	16.1028	16.8165	13.9087	16.571	20.6724	16.5612	17.6221	17.5749	20.2368	15.1347	15.6621	19.9509	16.2656	11.3161	15.0963	12.4928	13.3109	11.4455	10.4558	14.2757	13.0802	16.025	12.1807	9.98707	11.2137	14.3234	11.6191	11.4479	17.8552	16.5317	19.0743	11.8136	12.7833	11.4893	13.4376	12.2012	12.5824	17.8103	17.3745	7.40339	7.74664	15.6266	13.9183	10.162	11.3714	9.66325	8.76616	13.3539	10.7514	10.208	6.48011	6.41657	7.32452	6.01016	7.98446	13.993	12.004	10.4285	7.56779	5.9008	6.89272	6.5399	7.32151	7.22073	7.49754	6.40584	6.79294
CRO_T137280	50.8958	50.3652	36.2317	41.3462	32.803	31.0831	40.0812	59.3696	36.9743	20.0663	22.8417	19.9713	8.53587	10.465	9.65988	44.3273	54.5398	41.1907	47.9519	94.125	48.8125	90.0889	103	86.5133	133.058	118.477	134.941	196.437	131.961	128.679	75.8424	75.8127	77.1796	167.352	194.081	155.822	245.583	197.634	205.021	140.081	42.4646	187.35	26.4775	0.0950528	0.467802	0.301287	71.149	84.7209	41.0918	0.474654	0.131075	0.153067	0.0543363	0.212774	81.366	97.0103	275.73	185.968	44.1859	44.8312	54.1187	40.5124	37.0257	32.6337	41.0023	0.0495557	0.0703739	0.163305	0.0233733	172.412	109.688	81.0466	56.1373	61.7488	44.7621	59.6813	59.39	51.5811	52.6212	46.4096	48.4621	45.9825
CRO_T137281	1.36001	1.48813	2.23499	0.764994	0.93361	1.18482	0.55153	1.64668	1.20182	5.09789	5.24523	4.99342	4.17829	4.06822	3.87268	3.27649	2.44206	2.72922	3.22351	3.94582	2.14206	2.86252	3.12173	4.91269	3.92611	4.78436	5.49136	5.54209	5.16688	5.6853	4.78136	4.6073	5.27255	5.33106	5.44945	3.64045	2.84824	4.27524	4.39538	4.42201	3.92108	5.12802	4.81975	1.73442	1.19782	1.511	2.47949	2.52103	1.74008	1.88776	4.22926	4.36408	1.73545	2.10739	2.0243	1.89304	3.23471	3.23561	2.38136	58.7946	2.2945	0.967648	1.86439	0.999296	1.45309	1.05233	1.18625	1.49067	1.42674	1.67021	1.9248	1.89156	0.925782	1.3205	0.876097	1.00687	0.967433	1.1289	0.805568	1.14898	1.25496	0.938557
CRO_T137282	526.853	533.102	584.041	356.1	295.015	277.629	187.851	394.931	385.049	342.358	326.868	364.334	516.717	505.905	462.119	672.388	812.219	572.801	636.441	620.128	549.098	844.783	756.892	719.096	560.391	571.41	569.499	609.616	696.198	679.202	510.396	472.072	458.55	710.002	694.329	939.543	995.107	721.835	630.845	818.845	884.354	705.96	524.497	266.202	136.932	162.191	507.505	489.067	620.906	387.226	407.733	327.761	81.0093	78.2661	269.998	313.169	386.786	617.648	412.421	421.574	340.807	388.825	242.798	472.633	347.932	755.619	600.509	722.675	749.812	260.809	388.696	424.397	654.785	531.245	464.933	425.518	487.059	488.109	511.211	498.473	474.145	437.954
CRO_T137283	68.956	106.489	11.3006	71.5952	33.5339	31.2571	44.9566	98.5521	90.4789	0	0.191739	0.293976	0.277825	0.396775	0.270444	8.09771	9.14395	4.21736	8.84601	7.56831	7.09112	7.15657	15.0224	6.94674	8.3727	10.6667	5.18788	11.1033	16.7286	15.0577	13.2541	13.5461	19.0435	31.142	24.3801	45.8328	44.6727	35.1819	42.9699	27.7454	11.9091	32.3529	4.22266	2.40675	2.06879	1.9065	51.6081	38.6213	92.5777	1.60305	1.18091	1.64242	2.04598	1.69811	35.1192	76.332	29.4071	73.5256	20.2167	35.1299	27.1307	24.0392	1.90203	23.2773	5.6037	16.7965	13.9802	45.0926	37.8942	17.4301	20.2611	15.766	30.5442	27.6686	39.6209	32.434	35.3296	30.7263	52.0455	17.1844	24.4653	28.2933
CRO_T137284	31.379	21.1434	44.082	12.4328	70.8268	54.0999	55.0333	51.9553	25.1843	89.6128	79.8412	87.3649	67.0542	63.3564	60.9369	70.6401	75.5879	55.8009	87.3555	77.6453	55.6099	91.4778	106.15	99.4825	65.7815	62.5838	66.1036	75.34	68.0217	73.425	45.2816	47.9645	44.3856	70.2938	64.5533	59.3938	36.6359	69.3421	65.6265	69.0965	28.5947	74.9594	115.621	17.9602	12.4416	14.7302	20.0701	29.9787	32.9118	23.7149	28.5525	29.2252	13.2033	12.4162	40.1184	40.903	61.5716	114.703	43.018	52.4925	33.3844	44.6073	43.8533	36.9738	36.6688	3.10018	4.59446	6.50664	5.10566	70.1962	35.0339	62.3721	15.0418	26.8144	18.993	20.7011	27.7507	25.4913	24.534	27.6436	23.9361	22.1767
CRO_T137285	0.0835643	0	0	0	0	0.0748941	0	0	0	0	0.234536	0	0	0.12243	0	0	0	0	0	0.091972	0	0	0.276366	0	0	0.561478	0	0	0	0	0	0.161933	0	0	0	0.386265	0	0	0	0	0.232358	0	0	0.234516	0	0	0	0	0	0	0	0	0	0.217268	0	0	0.157579	0	0	0	0	0	0	2.84E-07	0	0	0	0	0.0697871	0	0	0	0	0	0	0	0	0	0	0	0	0
CRO_T137286	31.1418	30.6805	27.0272	24.9554	20.5676	18.0205	19.0472	25.2598	25.7234	38.1201	38.5551	36.417	35.8551	36.58	40.8344	40.5217	42.864	25.0316	40.1108	48.5519	48.5695	50.5722	46.6418	47.8735	30.5355	33.7603	31.7532	41.1303	32.6183	35.3546	29.6165	29.4022	30.5179	30.8682	30.4262	33.9427	35.7977	31.8962	29.2507	27.2593	37.7102	26.0275	41.2145	32.7164	44.7098	29.995	48.9405	49.0738	35.3016	34.2479	16.9538	20.7175	54.3027	54.8086	31.9235	40.8692	52.2597	45.3357	37.5922	57.1321	36.9324	42.7861	35.5249	46.8756	36.2135	19.02	18.2122	17.2611	17.7669	26.9677	32.3715	32.5341	37.1411	26.666	24.8824	24.2874	25.4317	22.8817	26.4899	24.9052	30.4627	30.2345
CRO_T137287	8.02484	8.6224	10.3483	3.82573	4.49795	3.6713	3.74989	3.51915	2.92589	12.0137	11.016	12.0357	9.818	8.20507	9.99514	8.00452	7.15439	14.1026	6.4881	8.85048	8.22104	7.29236	7.38616	6.40147	12.9056	14.8048	14.1339	13.7323	11.4813	11.6967	7.33639	8.16321	13.7467	10.1921	15.0378	10.5427	9.5493	14.8223	21.7928	16.0396	14.7899	12.5371	11.2129	7.04216	5.54337	1.76864	12.4387	11.2667	9.85872	7.30248	5.47468	6.04428	8.30465	7.66115	7.48128	9.20103	7.5087	10.4333	7.00862	5.14968	8.75093	2.00003	4.10572	3.90165	4.92893	7.5947	7.09316	8.10967	10.6445	19.1057	14.2647	14.8337	11.5553	9.32434	4.14101	2.85055	7.51456	3.82631	6.3441	7.82569	4.14944	8.03219
CRO_T137288	6.0006	8.42775	9.27108	6.72357	4.02817	4.75851	4.50089	7.06955	8.31082	24.5503	25.9476	22.084	14.8607	15.2131	17.1622	10.6889	10.3452	7.0847	12.3875	12.1108	10.9134	11.5507	12.1143	12.9518	14.3663	18.9797	17.9426	15.5809	13.8795	18.0963	19.4618	17.5028	18.1821	19.8362	21.7587	17.1655	16.3606	17.9755	25.8647	20.3493	20.7409	25.8861	14.5389	9.83022	6.47557	10.6968	10.7237	10.9265	16.3275	5.30591	17.0814	14.1614	8.24646	8.38803	10.1592	11.1424	14.4511	21.7097	10.5516	10.1355	10.2616	11.2144	10.8778	13.103	13.349	7.70083	6.62663	6.95114	7.86445	15.478	16.0074	17.1512	8.65305	11.3384	8.0255	8.56832	9.81721	8.08192	9.72463	12.1244	11.7769	10.5479
CRO_T137289	55.8085	31.2936	272.506	20.3011	60.5271	67.6955	19.3104	27.831	23.2602	56.9408	49.9018	59.74	79.8089	80.6389	72.2431	97.5748	105.63	81.0372	83.2279	111.631	93.4553	88.7462	91.5196	82.3153	42.0953	49.6065	47.4443	62.8949	67.382	65.8455	34.5017	35.748	34.1795	71.7223	69.2155	87.2275	73.8216	84.9552	76.6416	82.1236	71.0841	80.2889	124.5	31.0368	22.9834	21.3521	67.497	92.7405	62.989	44.451	42.318	40.8202	12.84	12.7515	30.5505	26.2637	101.737	97.6869	113.199	56.4185	93.2289	115.129	144.291	136.716	132.885	32.7475	144.633	50.8068	37.0427	57.8278	47.6658	129.771	68.243	32.72	25.431	28.7736	32.2358	32.6914	29.963	61.8215	49.9058	44.0692
CRO_T137290	0.117608	0	2.08158	0.0546986	0.0682958	0.307844	0	0	0	0	0	0	0	0	0	1.1341	1.36546	1.39401	0.237911	0.439773	0.123462	0.713533	1.00358	0.508761	0.172621	0.164113	0	0	0.629173	0	0	0.140013	0	0	0	0.171748	0	0	0	0	0.202446	0	0	0.47893	0	0	0.131631	0	0	0.404585	0.164006	0	0.139611	0.184852	0	0	0.134847	0	0.339611	0.162893	0	0.220911	0.337562	0	0	0.273923	0.460388	0.861525	0.803855	0.237063	0.169784	0.228978	0	0.103603	0.089226	0.522973	0.610182	0.185611	0.101078	0.618978	0.344584	0.218155
CRO_T137291	0	0	0	0	0	0	0	0	0	0	0	0	0	0	0	0	0	0	0	0	0	0.242634	0	0	0	0	0	0	0	0	0	0	0	0	0	0	0	0	0	0	0	0	0	0.0766045	0	0	0	0	0.0724194	0	0	0	0	0	0	0	0	0	0	0	0	0	0	0	0	0	0	0	0	0	0	0	0	0	0	0	0	0	0	0	0	0
CRO_T137292	23.1143	33.5444	29.9743	38.2963	7.65116	5.00324	4.20327	21.315	29.5327	13.4291	11.9446	14.4605	25.8641	30.0257	29.0827	16.3505	17.8928	18.0083	18.6993	19.41	22.015	19.5143	19.4852	16.7545	22.1834	22.2743	27.2235	21.5196	20.6721	21.7916	27.8442	28.4853	29.2588	17.0282	21.1197	24.3725	26.034	19.2535	16.9321	15.571	35.7537	15.0251	13.4111	20.116	12.959	20.1761	25.4134	19.495	41.1173	18.2159	23.4044	24.3839	10.6437	13.445	11.189	18.5901	14.7319	31.7725	17.0644	15.9001	11.532	17.1382	17.6607	24.1089	18.4806	47.8878	37.2231	55.6972	52.2705	21.7918	41.8441	36.4917	35.9377	36.5272	40.5848	33.5287	34.9013	34.723	48.6025	37.0683	36.1873	38.4498
CRO_T137293	0.0411388	0.100488	0.0476224	0.0385354	0	0.0854246	0	0	0.0234667	0.291645	0.313263	0.265396	0.03145	0.107969	0	0	0	0.0730749	0.04243	0	0.0883469	0.0500843	0.0770395	0.0697393	0	0.0510699	0	0	0	0.0454987	0	0.0434163	0	0	0	0	0.119507	0	0	0	0	0	0.332232	0.109614	0.432977	0.172418	0.187817	0.121843	0.0422698	1.09661	0.626349	0.37629	0.471623	0.298118	0.321088	0	0.049082	0.0637287	0.0657184	0.109914	0.122175	0.159028	0	0.20212	0.168725	0.0485046	0	0.0268249	0.0230476	0	0	0	0.0253267	0	0.0386384	0	0.0440494	0	0	0.0448698	0	0.0946425
CRO_T137295	29.113	43.3082	12.3061	26.7859	12.012	16.4504	14.1392	51.2881	48.1289	5.20456	5.03884	4.60098	6.47742	5.66481	6.29213	1.45825	1.80261	1.72385	4.53179	2.95095	2.81407	1.49739	2.72641	2.00552	16.6062	16.9497	15.6525	8.19831	9.67347	9.16065	14.1789	15.1649	18.3365	6.62641	7.27345	4.96278	5.23017	7.02492	6.1316	7.35482	3.77942	5.88482	7.46128	4.16696	5.00172	4.91329	25.4006	23.474	28.8341	8.1914	7.43622	8.44377	3.38585	4.31521	32.8607	55.8883	3.2593	10.6633	0.63323	0.888881	1.07139	0.589301	0.57649	1.41125	0.759872	1.57582	0.871471	2.2406	1.64518	18.0667	23.461	14.1313	2.0318	18.6644	22.1266	20.1029	21.3779	18.8595	24.0868	15.9155	23.6745	21.4539
CRO_T137296	33.4251	31.2048	31.4704	17.242	21.4811	14.0274	14.4819	33.6019	21.6245	42.3044	38.2247	39.5945	48.0635	53.7344	51.0343	148.433	145.4	80.8531	91.3026	114.426	117.578	129.583	114.159	81.9388	18.2958	21.6179	21.0499	37.5106	36.5668	42.3175	13.9623	17.2502	16.8458	55.6288	58.207	107.048	99.2366	73.7381	72.3537	63.9645	46.2797	67.5304	54.4636	60.0458	35.7199	42.041	55.323	75.8721	107.067	46.3497	51.772	63.4393	33.6334	32.1141	17.7187	23.0109	55.6806	87.1783	60.7847	74.419	58.1598	85.2245	104.291	110.277	127.798	42.7122	42.4812	47.3623	46.4551	25.0579	35.424	36.7685	74.6312	18.1651	16.0317	19.5399	19.3768	15.178	20.3103	20.0483	16.1341	19.2216
CRO_T137297	2.58123	4.13184	2.07892	1.98646	10.1062	11.9663	20.5868	3.91444	4.50306	1.40069	1.55922	1.10273	0.274192	0.296051	0.363602	0.466144	0.715134	0.437936	0.163659	0.358126	0.152043	0.220104	0.346367	0.346165	2.66967	3.57548	2.85205	0.877751	0.531729	0.550377	3.90507	3.24472	3.49615	1.09247	1.37172	0.790364	1.60825	0.571511	0.566438	0.516194	1.13983	0.641476	6.69278	3.05916	2.18104	2.4759	0.699375	0.698795	4.22514	2.14359	3.15543	3.95846	3.2923	2.22203	9.59739	6.47471	0.508052	2.51904	0.475844	1.13066	0.46643	1.13759	0.765894	0.835724	0.625277	1.245	1.98642	3.24436	1.58691	8.98853	4.63517	3.11662	0.521507	1.2287	1.23217	0.895126	0.702408	0.85271	0.931503	0.750151	0.916277	0.970481
CRO_T137298	0.16659	0.0599137	0.225312	0	0.0367752	0.0331017	0	0.330685	0.409449	0	0.20244	0	0.0542539	0	0	0	0	0.239262	0	0.160668	0.203679	0.0783816	0.185082	0.223124	0	0.269973	0.569756	0.162327	0	0.163222	0.181856	0	0	0.0869841	0	1.01396	0.944579	0.455171	0.488154	0.272893	0.553041	0	0.12679	0.134712	0	0.0861578	0	0	0	0	0	0	0	0.108323	0.139857	0	0	0.0960208	0	0	0.0909329	0	0	0	0	0.019742	0.0461026	0.180875	0	0	0.272241	0.119637	0.557274	0.188163	0.0539559	0.0752201	0	0.336316	0.366922	0.12514	0	0
CRO_T137299	0	0	0	0	0	0	0	0	0	0	0	0	0	0	0	0	0	0	0	0	0	0	0	0	0	0	0	0	0	0	0	0	0	0	0	0	0	0	0	0	0	0	0	0	0	0	0	0	0	0	0	0	0	0	0	0	0	0	0	0	0	0	0	0	0	0	0	0	0	0	0	0	0	0	0	0	0	0	0	0	0	0
CRO_T137300	21.8471	14.991	9.75395	3.4419	6.27636	9.72837	7.70448	12.686	7.645	33.2444	30.0389	44.478	23.0062	16.5994	16.0178	8.59518	12.9677	38.6442	8.66591	9.38918	8.42947	9.09665	10.6303	17.995	22.472	20.4099	25.722	21.3198	22.4081	35.2429	14.0094	28.9156	12.7085	27.3174	27.2377	19.036	19.7872	19.4441	19.7252	31.3745	39.4048	40.4038	15.1283	2.73147	3.01863	1.38036	7.83204	13.7368	4.98514	6.76313	3.00697	4.11887	4.42709	4.95649	5.34314	4.82698	4.26152	13.1583	9.87158	4.36744	11.1792	2.19544	1.69007	6.42427	9.59132	1.80493	6.25901	5.09779	4.41905	6.08777	16.3335	19.608	22.6015	13.3541	5.39169	7.16694	6.98775	10.1934	4.88974	8.62847	6.26291	5.25632
CRO_T137301	20.8292	18.2672	15.8636	15.8559	8.49448	7.45851	8.96935	15.0871	17.9144	57.1226	63.5236	61.4477	47.3918	44.3993	42.9988	26.8385	23.6927	24.5965	27.6751	19.5562	23.9777	17.2816	19.43	31.6832	30.7089	28.566	38.2076	38.1593	40.5981	42.9054	28.7474	33.0439	30.1715	41.2343	39.8164	27.665	28.2983	28.2531	33.2155	32.633	39.88	32.5863	41.24	10.9046	7.70228	8.01825	20.4638	28.9895	21.0939	14.6813	6.97252	9.60037	9.17631	8.26204	23.744	28.8326	19.8133	35.0891	42.0591	33.2425	35.7019	23.6808	47.616	24.0422	60.5758	3.67802	6.63407	6.05564	6.00285	9.53984	18.5138	15.6944	25.39	23.7741	15.0316	16.7655	19.1271	19.2407	16.7188	17.6292	19.1911	16.5907
CRO_T137303	4.48078	4.4664	1.68097	3.16388	1.5696	1.55978	2.6166	1.81029	3.97935	0.627877	0.304958	0.520965	0.986173	0.637567	1.06067	0.652684	0.987497	0.74351	1.05058	0.230492	0.128802	1.04753	0.693033	0.843758	3.27427	3.23711	2.07524	2.96332	3.2429	4.57312	3.75069	3.74491	2.44891	4.28534	3.11132	4.22639	2.6928	1.83564	3.18878	1.6407	5.22245	2.92745	0.244967	4.10441	3.46954	4.31855	2.22746	1.8384	2.47904	1.40396	4.82717	4.90347	2.76213	3.43202	1.36871	1.10916	0.688286	1.2286	2.7845	0.670641	1.4267	0	0.181072	1.21555	0.636318	4.76996	5.38804	4.81095	4.92174	0.506301	1.27015	0.982663	1.05784	1.90335	2.70024	2.26089	2.08854	1.70561	2.07564	1.22586	1.74459	1.41448
CRO_T137304	29.9151	31.727	26.6128	25.1782	22.2134	18.789	16.9013	32.0031	28.5198	63.1653	63.8723	63.2585	66.0727	66.2179	64.6862	57.9357	55.8067	48.3659	58.936	54.1268	56.0155	59.8563	64.3944	69.5166	40.6773	37.2622	42.7256	39.4687	36.921	40.2712	41.6109	44.1248	39.6847	32.8967	33.62	36.0755	31.1178	33.2371	30.8048	36.601	44.0492	35.4973	71.8747	47.7375	45.7833	46.5309	50.7991	44.0587	46.5325	47.1851	43.8649	40.0928	42.8617	44.8051	36.0447	51.37	113.579	59.2314	77.3694	87.4533	69.1736	69.956	57.0766	60.8583	48.8947	27.057	31.6619	25.2354	30.2634	37.6825	44.7825	43.1697	43.6096	26.3433	19.1164	22.6916	25.9488	22.8994	27.3244	23.4981	25.8397	25.4634
CRO_T137306	0	0	0	0.0283927	0	0	0	0	0.102939	0.670604	0.830069	1.08245	0.231056	0.31143	0.434702	0.284342	0	0.33677	0.168288	0.33052	0.0815313	0.193036	0.217115	0.940994	0	0	0	0	0.207535	0	0.368622	0	0	0	0.799013	0	0.0851569	0.222952	0.135184	0	0	0	0.409502	0	0.0895308	0	0	0	0	0.403349	0	0.186553	0.493545	0.206365	0	0	0.209242	0.0793965	0.081307	0.269038	0	0	0	0.102756	0	0	0	0	0	0	0	0	0	0.137001	0	0.138246	0	0	0.133585	0.136632	0.176155	0
CRO_T137307	0	0	0	0	0.0859749	0	0	0.310956	0	1.25782	1.04376	1.22328	1.01639	0.443984	0.5757	0	0	0	0	0.00492839	0	0	0	0	0.238034	0.222774	0.545107	0	0.2165	0.348154	0.229905	0	0.490483	0	0.424221	0.816031	0	0	0	0.682555	0	0	0.285209	0.144439	0.236891	1.08134	0	0.150364	0	0.245164	0	0.17465	0	0.500838	0	0.14724	0.0273231	0.211728	0	0	0.180867	0	0	0	0	0.255982	0.205217	0.31874	0.137557	0	0	0	0	0	0	0	0	0	0.122408	0	0.232741	0
CRO_T137308	0	0	0	0	0	0	0	1.31177	0.215919	1.97931	3.21005	4.2727	1.22926	2.96489	3.00707	0	0.428929	0	0	0	0	0	0	0	3.2295	1.51896	0.541417	6.01614	5.83685	2.09026	4.60945	0	0.551715	4.49406	3.06804	6.34687	1.79275	3.63625	4.7246	2.59441	1.27307	0.53971	1.7262	0.937037	2.51612	2.74092	0	0.397571	0	1.2812	1.5665	2.72427	1.60408	1.14761	0	0	0.422871	0	0	0	0	0	0	0	0	0	0	0	0	0	0	0	0	0	0	0	0.310885	0.895469	0.30835	0	0	0.996559
CRO_T137312	18.691	39.0286	1.01394	8.14052	1.30478	0.892264	2.8443	41.0196	51.9975	12.0696	16.0587	11.5121	2.89822	2.61134	3.2579	0.423879	0.343743	0.43596	0.477397	0.398224	0.619548	1.37713	0.992029	0.771487	0.821107	0.635276	0.826658	5.55022	12.6488	8.60932	0.781725	1.15543	1.00647	22.5666	22.4911	13.585	8.94751	14.7077	9.64426	25.3122	17.9411	10.9957	11.7766	2.49132	3.44477	4.51085	28.5027	21.5432	33.1884	4.04332	1.91407	3.56138	2.75155	4.59983	6.58758	41.9893	2.51459	36.6914	0.628464	0.541487	6.39647	4.62557	0.388442	0.515682	0.067658	0.666526	0.922803	8.86583	7.05992	1.80604	3.52318	2.72796	0.0608292	8.59808	10.83	6.61109	7.65391	3.90078	18.2135	5.19707	8.18038	7.83053
CRO_T137313	0	0	0	0	0	0	0	0	0	0	0	0	0	0	0	0	0	0	0	0	0	0.18738	0	0	0	0	0	0	0	0	0	0	0	0	0	0	0	0	0	0.158698	0	0	0	0.144524	0	0.158839	0	0	0	0	0.175783	0	0	0	0	0	0	0	0	0	0	0	0	0	0	0	0.115999	0	0	0	0	0	0	0	0	0	0	0	0	0	0	0
CRO_T137314	0	0	0	0	0	0	0	0	0	0	0	0	0	0	0	0	0.545379	0	0.215917	0	0.242094	0.283837	0	0.102395	0	0	0	0	0	0	0	0	0	0	0	0	0	0	0	0	0	0	0	0	0	0	0	0	0	0	0	0.630514	0	0	0	0	0	0	0	0	0	0	0.373885	0	0	0	0	0	0.209988	0	0	0	0	0	0	0	0	0	0.386629	0	0	0
CRO_T137315	0	0	0	0	0	0	0	0	0	0.141677	0	0	0	0	0	0.206613	0.389758	0	0.357995	0.156899	0.42096	0.510577	0.438269	0.45509	0	0	0	0	0	0	0	0	0	0	0	0	0	0	0	0	0	0	0	0	0	0	0	0	0.161818	0	0	0	0	0	0	0	0	0	0	0	0	0.830257	0	0.364125	0	0	0	0.0848112	0.145517	0	0	0	0	0	0	0	0	0	0	0	0	0
CRO_T137318	0	0	0	0	0	0	0	0	0	0	0	0	0	0	0	0	0	0.151969	0	0.351395	0.505307	0	0	0	0	0	0	0.10139	0	0	0	0	0	0	0	0	0	0	0	0	0	0	0.0793448	1.53842	0.992672	0.9188	0.805294	0.505129	0.587077	1.00603	1.77348	1.38342	1.70377	4.72384	0	0	47.3548	2.52957	3.75136	1.18986	3.25218	3.65772	0	5.33457	0	0.496651	0.156103	0.813832	2.50209	0.0795185	0	0	9.7153	0	0	0	0.07339	0	0	0.0745947	0	0
CRO_T137319	0	0	0	0	0	0	0	0	0	0.142489	0	0	0	0	0	0	0	0	0	0	0	0	0	0	0	0	0	0	0	0	0	0	0.243681	0	0	0	0	0	0	0	0	0	0.456208	0	0.265035	0.197148	0	0	0.140994	0.514678	0	0	0	0.232239	0	0	0	0	0	0	0	0	0	0	0	0	0	0	0	0	0	0	0.0904355	0	0.139188	0	0	0	0	0	0	0
CRO_T137322	0	0.397971	0	0	0	0	0.0604394	0	0	0	0	0	0	0.294119	0	0.747657	0	1.41467	0	0	0.398406	0.43095	0	0.530329	0	0	0	0	0	0	0	0	0	0	0	0	0	0	0.368237	0	0	0	0	0.410091	1.16931	1.53776	0	0	0	1.0946	0.508659	3.28115	1.59556	1.63527	0	0	0	0	0	0	0	0	0	0.46576	0	0	0	0	0	0	0	0	0.197042	0	0.234438	0	0	0	0	0.334366	0	0
CRO_T137323	12.6416	19.4191	20.3849	10.9098	45.2737	41.3969	44.8477	31.8212	30.1396	95.2958	85.9893	87.3196	185.175	187.358	178.903	70.0187	59.5792	24.2827	143.567	161.618	124.701	84.88	112.489	99.2437	75.5641	71.0347	88.5449	47.369	43.4974	42.0051	87.054	92.3182	85.0495	20.9802	23.0384	23.4208	22.5066	13.1583	11.7658	20.5522	35.049	14.1665	83.6695	176.148	146.578	109.845	57.4112	96.7419	61.7986	120.812	89.3003	185.461	181.478	120.817	29.2297	37.9052	1.93792	22.6032	7.50251	6.8094	2.11146	2.15251	5.72567	3.04235	9.64578	71.4967	125.867	185.106	61.7122	29.6127	14.4034	28.1095	27.0011	58.3914	42.5379	38.3803	53.5265	49.2299	48.592	53.7142	50.3221	49.4099
CRO_T137324	0	0	0	0	0	0	0	0	0	0	0	0	0	0	0	0	0	0	0	0	0	0	0	0	0	0	0	0	0	0	0	0	0	0	0	0	0	0	0	0	0	0	0	0	0	0	0	0	0	0	0	0	0	0	0	0	0	0	0	0	0	0	0	0	0	0	0	0	0	0	0	0	0	0	0	0	0	0	0	0	0	0
CRO_T137325	1.33554	1.8541	0	1.47425	0.141417	0	0.369965	3.20529	1.76578	0	0.213011	0	0.410006	0	0	0	0	0.474553	0	0	0	0	0	0	0	0	0	0	0	0	1.02657	0	1.48016	0.995821	0.681383	0	0	0.348577	0.629678	0	0	0	1.65934	0.237489	0	0	0.264601	0	1.73207	0.271439	0.325896	0.254617	0.28114	0.36924	0	2.15644	0.271834	0.25538	0	0	0.292616	0.885997	0	0.9805	0	2.86379	1.59055	10.6305	2.02927	0.900737	0.977632	0.897575	1.84077	0.784503	1.01576	0.792638	1.34972	1.2349	0.766034	0.972567	0.910969	1.03241
CRO_T137326	44.6517	57.4946	12.4067	77.9198	13.9359	13.2501	15.0508	54.4808	62.6957	0.228664	0.111455	0.113956	0.563258	0.289291	0.319376	0.0988707	0.0357665	0.316922	0.264026	0.114239	0.225637	0.149339	0.117806	0.187476	12.3211	11.6101	8.53651	1.97079	3.80686	3.60616	16.1533	18.9501	19.3807	0.172756	0.355377	0.778144	0.833898	0.0453342	0.0412172	0.0447323	0.600245	0.231486	1.62442	0.190553	0.174411	0.161561	23.5734	16.0917	11.0111	0.177788	0.305807	0.405859	0.292708	0.145343	20.6563	23.0465	0.0360659	1.23379	0.677615	0.0438314	0.277726	0	0.136484	0.783468	0.20035	0.418247	0.378842	1.281	0.512912	9.66077	18.0382	11.2992	0.462624	32.8839	35.7522	38.0207	31.0851	31.6545	28.2996	27.2341	31.0373	29.3569
CRO_T137328	0	0	0	0	0	0	0	0	0	0	0	0	0	0	0	0	0	0	0	0	0	0	0	0	0	0	0	0	0	0	0	0	0	0	0	0	0	0	0	0	0	0	0	0	0	0	0	0	0	0	0	0	0	0	0	0	0	0	0	0	0	0	0	0	0	0	0	0	0	0	0	0	0	0	0	0	0	0	0	0	0	0
CRO_T137329	0	0	0	0	0	0.0691893	0	0.156247	0	0	0.0983638	0	0	0	0	0	0	0	0	0	0	0	0	0	0	0	0.169596	0	0.61127	0.14376	0	0	0	0.311335	0.313976	0	0	0	0.294451	0.328716	0	0.171232	0	0.277042	0	0	0	0	0	0	0	0	0.160726	0	0	0	0	0	0	0	0	0	0	0	0	0.175705	0.132723	0.0778486	0.133617	0.127398	0	0	0	0	0	0.143366	0.278907	0	0	0	0	0
CRO_T137330	0	0	0	0	0	0	0	0	0	0	0	0	0	0	0	0	0	0	0	0	0	0	0	0	0	0	0	0	0	0	0	0	0	0	0	0	0	0	0	0	0	0	0	0	0	0	0	0	0	0	0	0	0	0	0	0	0	0	0	0	0	0	0	0	0	0	0	0	0	0	0	0	0	0	0	0	0	0	0	0	0	0
CRO_T137331	0	0	0.159145	0	0	0	0	0	0	0.137252	0.144937	0	0	0.290998	0	0.941805	0.475204	0	0.443313	0.876553	0.730717	0.375784	0.69159	0.950621	0	0.45974	2.00464	1.6764	0.609804	1.19834	0	0	0.764671	0	0	1.26583	0.713367	0.444756	0.719081	0	0.421576	0	1.38216	1.29011	0.60366	0.910943	0.677093	0.940926	0.598458	0.200222	1.02046	1.244	1.71656	1.38229	1.97398	1.09078	0.524552	0.33754	0.655777	0.513062	0.973974	0	0	0.299709	0.366766	0.0897457	0	0	0	0	0.245728	0	0	0	0	0	0.202891	0	0	0	0.912708	0
CRO_T137332	0	0	0.175207	0	0.275832	0.206222	0.487093	0	0	0.131005	0	0	0	0	0	0.319578	0.499428	0.648737	0.51938	0.613862	0.596966	0.976781	0	0	0	0	0	0	0.193794	0	0	0.346884	0	0	0	0	0	0	0	0	0	0.218899	0	5.49406	15.846	2.78623	0.170709	0.163072	0.169295	13.351	3.61267	3.13621	14.3579	20.8152	0	0	0	0	0	0	8.94934	0.620978	0	0	0	0	0	0	0	0	0	0	0.0873193	0	0	0	0	0.149592	0	0	0	0.175306
CRO_T137333	0	0.699103	0	0	0	0	0	0	0	0	0.50785	0	0	0	0	0.212582	0	0.502525	0	0.184489	0	0.45699	0	0	0	0.526385	0	0.367853	0	0	0.851443	0	0	1.06369	1.55102	0	4.00968	1.81394	1.97776	2.68546	0	4.3329	0.396652	0.829735	1.44773	3.55164	0	0	0	2.60577	2.84945	0.93481	2.13177	2.87819	0.229997	1.44E-05	0.328646	0.231003	0	5.09E-09	0	2.45945	0.602905	0	0	0	0	0	0	0	0	0	0	0	0	0.349939	0.299194	0	0	0	0	0
CRO_T137334	7.03375	0.76675	5.39588	1.71134	4.65349	6.15011	3.01924	1.80786	2.78794	62.0911	73.2818	60.1176	2.95702	3.43342	4.13194	25.9657	10.372	45.7733	367.629	206.153	314.451	121.141	46.3293	183.699	24.2527	22.5762	24.6471	51.8731	116.748	104.311	20.5506	22.571	22.3884	283.336	262.9	112.386	152.509	384.505	384.752	218.992	0.480781	443.631	39.6674	0.700789	0.709446	0.589616	81.4356	55.0382	5.93749	0.0657131	0.3187	0.498121	0.338801	0.448096	5.90184	9.23372	165.652	337.837	105.562	31.7191	86.013	108.128	24.8178	83.8441	19.4643	0.0611002	0.0287911	0.300234	0.662823	24.5284	30.1802	26.2064	127.694	6.41089	6.78932	5.9335	17.2975	7.8558	12.3968	8.93691	8.89402	7.19688
CRO_T137336	0	0	0	0	0.156277	0	0	0	0	0.221368	0.213829	0	0.208166	0	0	0	0	0	0	0	0	0	0	0	0	0	0	0	0	0	0	0	0	0	0	0	0	0	0	0	0	0	0	0	0.58449	0	0	0	0	0	0	0.293254	0	0	0	0	0	0	0	0	0	0	0	0	0	0	0	0	0	0	0	0	0	0	0	0	0	0.224957	0	0.246931	0.597695	0
CRO_T137337	74.2545	87.862	47.9978	119.809	63.5687	61.3033	80.0523	82.6726	96.0176	11.1106	10.9746	11.3205	23.2663	24.6046	26.3615	5.67049	6.78522	3.99417	13.0529	8.35398	10.0916	3.97681	7.93145	5.34915	49.6849	48.2169	44.7699	34.9202	38.0452	33.784	54.1807	63.2537	58.4988	22.6174	16.1257	15.3133	18.6879	20.5867	18.6015	22.1165	20.9484	19.2868	16.073	7.68293	8.70534	9.00609	58.6575	50.3128	48.0575	8.09026	6.01364	5.09924	6.28509	6.49129	83.0685	76.2647	6.64873	18.7864	2.24168	3.23281	4.14222	4.68872	1.07159	4.23407	1.0691	14.0861	5.50963	23.4221	10.6202	53.3217	48.1992	39.6742	3.12908	87.7214	103.795	105.989	88.0583	89.791	94.6516	81.0775	99.8524	86.5012
CRO_T137338	206.852	193.31	187.124	224.214	119.487	104.95	54.3604	158.784	139.325	474.693	470.759	471.265	442.888	453.991	471.459	393.615	411.693	338.459	335.75	379.072	347.712	355.014	385.474	322.604	457.118	478.491	482.472	452.974	369.419	411.939	345.599	371.815	362.052	272.555	295.165	297.84	297.426	244.455	263.819	260.335	473.339	261.969	541.352	223.831	224.891	172.237	350.182	452.414	285.999	232.188	107.381	99.1322	141.276	161.133	296.698	224.671	397.694	283.041	366.027	450.993	408.861	346.9	267.119	363.664	255.298	186.337	181.37	337.572	245.082	248.118	490.913	402.228	241.553	175.843	123.191	142.377	167.532	148.65	128.785	146.922	137.955	123.508
CRO_T137339	1.71274	0.449633	0.495735	0.438812	0.388169	0.599633	0.402823	0.182503	0.112404	0.367829	0.897657	0.549599	0.117939	0.398942	0.289926	9.3928	10.8984	10.559	8.21855	12.768	8.58627	11.3314	14.3596	11.3625	0.895414	0.31702	0.315042	0.834301	0	0	0	0.633753	0	1.10667	0.241181	0.649399	0	0.321578	0.568933	1.05057	1.31541	0.316237	1.37148	9.1728	1.11264	2.33392	0.117883	0.412442	0.744612	3.02024	8.7571	1.7845	0.503623	0.674407	0.414068	0	0.843734	1.65287	0.768537	0.837879	0	0	1.19047	0.177672	0	6.13425	2.64992	5.79923	3.48022	0.0914413	0.938398	0.718998	1.64191	0.277668	0.159392	0.336913	0.363288	0.414256	0.0902798	0.678193	0.204159	0
CRO_T137340	0.191147	0	0	0.179625	0	0	0.2994	0	0	0	0	0	0	1.04459	0	1.26208	2.26681	0.894427	0.76534	1.09614	1.23774	1.9175	1.1233	2.30334	0	0	0	0	0	0	0	0	0	0	0	0	0	0	0	0	0	0	0	0	0	1.01343	0	0	0	0.902789	0.551912	0	0	0.923362	0.637199	0	0	0.719465	0	0	0.512972	0	0	0	0	3.08973	1.78499	2.71544	0.909268	3.42508	3.23166	0	0	0	0	0	0.324983	0	0	0	0	0
CRO_T137341	0.168781	0	0	0	0	0	0	0	0.398949	0.261358	0	0	0	0	0	5.99194	7.56142	3.89786	5.46316	5.9395	9.10802	5.30325	9.88112	7.90175	0.857773	0	0	0	0	0	0	0	0	0	0	0	0	0	0	0	0	0	0.327409	2.28808	0.518399	0	0	0	0	0.593945	9.18062	1.17042	0	0.526513	0.378391	0	2.10763	4.65972	1.80616	0	0.445327	2.00101	0	0	0.940485	2.57317	1.38152	2.02701	0.474796	0	0	0	0	0	0	0.593588	0	0.265606	0	0.29091	0	0.309604
CRO_T137342	0.284175	0	0.298824	0.0538607	0.0737022	0	0	2.73636	6.39747	2.95909	2.85818	2.22525	2.08463	1.72842	1.4935	9.79861	13.2478	11.5317	11.4211	15.4919	13.7562	19.3208	20.956	14.0051	0.993364	0.935513	2.31879	2.13526	0.897673	1.27026	3.48554	1.07286	0.848656	2.00608	0.472184	1.79372	0.929647	1.45198	2.4835	2.24034	2.94663	1.16758	1.57334	6.7667	9.82049	6.41734	2.1904	2.3328	1.30809	8.65392	8.78099	3.92621	7.82331	7.33021	0.631209	1.44447	2.67684	1.55577	3.37947	2.53263	3.23909	3.43873	3.26572	1.88725	1.39506	32.8628	23.2983	36.0078	14.3666	1.74183	0.972963	1.43523	0.292091	0.118326	0.713558	0.922247	1.16177	0.424196	0.577317	0.391462	0.132091	0.421572
CRO_T137343	0	0	0	0	0	0	0	0	0	0	0	0	0	0	0	0	0	0	0	0	0	0	0	0	0	0	0	0	0	0	0	0	0	0	0	0	0	0	0	0	0	0	0	0	0.115592	0	0	0	0	0	0	0.112025	0	0	0	0	0	0	0	0	0	0	0	0	0	0	0	0	0	0	0	0	0	0	0	0	0	0	0	0	0	0
CRO_T137344	30.9937	35.7022	14.3652	14.93	14.5662	15.5291	18.6319	23.8147	21.3562	19.5566	17.174	18.9196	26.1901	24.5201	23.4019	17.8231	19.3283	18.2987	18.7798	20.4842	19.0258	15.7153	21.1508	19.3283	19.3121	20.0123	18.0578	23.483	33.7287	33.3925	19.535	19.8791	20.1693	37.3747	36.0966	38.4518	28.4966	38.8346	37.3654	37.2576	36.9024	41.5028	28.2592	12.7582	12.0895	13.0097	26.9756	23.7451	34.1518	14.5755	14.9899	13.5704	12.2422	12.6505	25.4119	45.3716	35.4439	39.8182	24.889	15.0736	26.5705	25.9756	14.2333	30.3243	16.0144	9.64196	8.2647	14.8712	12.8886	15.9062	21.7243	21.0026	34.9207	15.9421	15.3786	15.4346	16.5479	16.207	19.4009	13.6149	14.1502	15.3448
CRO_T137345	5.93474	6.48723	0.0548582	1.20709	0.135239	0.0974413	0.436207	5.80803	6.26302	0	0	0	0	0.0202955	0	4.50629	4.82214	1.76041	3.0638	4.50277	6.05677	6.04111	10.5602	2.91039	0.433718	0.501974	0.166633	3.91252	5.51946	4.61968	0	0	0	11.2701	10.6813	14.5688	2.44591	7.94511	3.47301	8.40039	28.665	4.78358	0.0971177	0.199713	0.16453	0.158169	15.7887	18.8158	54.9931	0.194956	0.172921	0.107942	0.229523	0.186724	1.05724	11.4659	9.54778	32.3367	8.07553	8.18802	9.61183	18.8186	14.2972	17.1291	13.3815	0.101161	0.190886	0.42896	0.0889952	2.52027	3.11334	2.6929	8.9176	1.9892	3.15588	1.74911	2.12395	1.20546	7.755	1.52935	2.37337	3.22307
CRO_T137346	0	0	0	0	0	0	0	0	0	0	0	0	0	0	0	0	0	0	0	0	0	0	0	0	0	0	0	0	0	0	0	0	0	0	0	0	0	0	0	0	0	0	0	0	0	0	0	0	0	0	0	0	0	0	0	0	0	0	0	0	0	0	0	0	0	0	0	0	0	0	0	0	0	0	0	0	0	0	0	0	0	0
CRO_T137347	0.07325	0.115726	0.0862276	0	0.0424912	0.188842	0.109622	0	0	0	0	0	0	0	0	0	0	0.127074	0	0.0443137	0	0	0	0	0	0	0	0	0	0	0	0	0	0	0	0	0	0	0	0	0	0	0	0	0	0	0	0	0	0	0	0	0	0	0	0	0	0	0	0	0	0	0	0	0	0	0	0	0	0	0	0	0	0	0	0	0.0650381	0	0	0	0	0.0698254
CRO_T137348	0.208766	0.400254	0	0.0775449	0.144467	0	0	0.314064	0.243849	0.207129	0	0.136977	0.130393	0.210285	0.128856	0	0	0	0	0	0	0	0	0	0.11368	0	0	0.389376	0	0	0	0.276489	0	0	0.3219	0	0	0	0.200673	0.109432	0.404627	0.114596	0	6.09916	6.55044	11.4184	0	0	0	3.92413	4.77165	5.24587	6.76287	9.1013	0	0	0	0	0	0	0	0	0	0	0	0	0	0	0.215376	0	0.123195	0.165014	0.204231	0.329264	0.0708511	0.166153	0.0807559	0.294574	0.321099	0.24611	0.0903492	0.17332
CRO_T137349	16.8094	21.4084	14.3246	18.129	9.88588	9.79136	7.42453	19.086	16.3968	11.6818	9.99863	11.4106	14.6193	15.9407	16.1167	11.3045	15.0079	11.5385	15.7326	18.5676	17.582	13.5227	18.0994	14.4726	18.5297	19.3164	22.107	15.4569	16.5397	19.8543	14.8004	16.5504	14.8017	17.9377	23.0345	23.549	25.4799	16.1027	17.1619	16.1927	24.9976	15.6153	16.8496	13.917	13.9063	15.5156	23.801	18.9466	21.5983	14.8878	25.1098	22.9334	12.2865	13.848	17.7342	22.2881	20.9207	24.8609	18.2632	21.8873	15.8025	18.3482	8.62463	19.9468	9.9061	14.2222	11.6725	12.1863	16.0433	13.3923	28.3147	20.0214	14.561	15.1828	16.72	16.9055	16.0483	14.9912	16.186	13.3988	15.5084	14.5721
CRO_T137351	0.843905	0.785924	0.406843	0.946367	0.606336	0.182445	0.788376	1.27464	0.997373	1.81618	2.35639	0.603162	1.12795	0.604563	1.37962	2.1913	3.5422	7.01615	1.20823	2.99216	3.58175	3.31306	5.4848	1.76451	1.48167	0.464589	0.496795	2.97247	1.33895	2.54292	1.40985	0.400646	0	3.66549	1.87679	0.970629	1.64499	0.953302	1.30056	1.90447	0.584073	1.48568	1.03309	0	0.769584	1.31969	0.767977	1.09441	0.635469	0.39187	0.479132	0.375031	0	1.57954	0	0.341838	1.55208	1.52484	4.35585	0	1.33598	0.699646	1.61578	2.0473	1.41073	1.97934	1.8906	1.52826	2.81396	0.666113	0	1.33036	2.98594	0.882834	1.26842	0.296794	0.869274	2.39045	0.861533	1.45455	1.81443	2.50349
CRO_T137352	30.7159	25.8883	40.9874	30.4102	21.1119	20.0169	16.2058	26.9179	29.5468	42.2017	53.3023	47.9009	32.7563	39.2105	34.2714	16.0234	16.3016	52.498	9.3694	14.8155	12.6262	17.4038	17.203	14.5904	21.3997	29.4146	23.991	33.253	33.5337	32.5714	21.8105	21.4906	22.7169	36.4715	32.7263	36.2121	38.8508	37.4851	36.0039	37.5753	34.7388	28.481	9.01802	5.26612	4.56599	2.89879	9.88445	8.62958	7.69768	8.26292	4.06482	4.68882	4.03758	6.70606	2.7418	8.59995	15.4963	8.00187	29.5482	22.2646	23.8439	7.46581	6.73121	6.37761	5.28679	47.9115	51.2978	62.9338	72.5811	30.6822	27.7669	30.752	63.4751	25.6495	23.8141	23.5638	27.8902	21.3217	23.3398	23.1257	14.4263	26.5772
CRO_T137354	33.08	32.997	36.5443	19.2822	23.2896	20.2163	18.4431	24.0411	24.9569	76.2865	84.5938	88.6806	56.4225	57.3903	50.3408	65.0116	64.286	67.891	49.9725	67.5708	55.3052	61.9238	61.5176	61.0217	44.0094	44.1837	43.74	65.4586	59.2988	63.6266	38.9437	39.2764	35.3642	70.4212	68.9627	80.2189	71.8091	77.8641	75.3271	72.0343	61.6429	68.6446	54.758	24.0568	19.7166	21.6092	34.9208	39.8342	37.077	29.2066	16.8014	20.9751	16.6107	19.1809	16.3114	20.9633	34.1686	39.2528	55.3493	40.8152	59.3488	48.0889	41.5456	48.2782	37.2391	56.464	65.2992	81.7521	80.3788	41.7909	38.5561	47.3677	66.3384	25.5925	20.5252	22.6976	25.8889	24.4768	23.1414	22.9963	20.1505	23.7524
CRO_T137355	1.65482	2.40092	1.2548	0.939083	0.690407	0.911071	2.4075	0.328114	0.463194	5.82832	7.5397	6.09832	3.89778	5.93327	5.74449	0.412102	0.147017	0.551182	0.588973	0.56806	0.54101	0.940104	1.20984	0.547987	1.62603	2.88946	2.88137	1.7046	3.08317	4.74112	5.06769	2.60487	3.1038	6.17412	5.13682	4.99461	1.80005	4.71183	5.70397	4.33767	3.41725	4.76199	1.23082	0.280694	0.459523	0.533413	1.06564	1.15623	0.511317	0.622853	0.773843	0.151771	0.641302	1.04574	0.310211	0.661554	0.72941	0.467588	0.359894	1.20882	0.541119	0	0.230243	0.654531	0	1.24772	1.45262	0.643154	0.765812	0.409983	2.39682	1.36679	4.12635	1.22333	0.582741	0.686712	1.4607	1.0967	0.530766	1.35191	0.304356	0.284696
CRO_T137356	0	0	0	0	0	0	0	0	0	0	0	0	0	0	0	0	0	0	0	0	0	0	0	0	0	0	0	0	0	0	0	0	0	0	0	0	0	0	0	0	0	0	0	0	0	0	0	0	0	0.074956	0	0.0730916	0	0	0	0	0	0	0	0	0	0	0	0	0	0	0	0	0	0	0	0	0	0	0	0	0	0	0	0	0	0
CRO_T137357	43.3963	45.5032	26.966	31.0302	22.4786	19.3514	18.5826	42.189	33.906	39.0795	40.7776	40.4409	42.3011	40.7181	42.6367	47.2098	49.1271	33.1135	43.2256	47.6828	43.7598	50.1389	50.8779	49.5408	44.9224	46.9588	47.2171	48.628	50.4537	49.159	37.3521	38.8454	37.4909	49.8582	55.8171	46.1217	56.9751	60.2367	52.3628	46.7898	40.328	55.537	52.7863	39.3164	38.8779	37.6294	58.6862	64.7	64.4109	58.2417	59.8179	51.2847	32.784	30.2712	34.1987	45.6953	49.7114	61.2261	44.5045	46.4226	38.958	46.7222	43.067	56.1645	50.3487	33.8563	32.4431	47.4389	37.6062	33.6074	47.4859	44.1821	43.8526	30.3106	28.8352	30.7179	29.5767	29.4075	33.5896	27.2736	34.1665	29.4442
CRO_T137360	1.6535	2.34538	1.37177	1.44235	0.33695	0.0381481	0.491419	2.06267	2.69073	9.11356	9.57302	10.3594	5.76127	6.07914	6.76416	1.56031	0.92836	1.39819	0.666317	1.87076	1.45263	1.41913	1.44841	1.63415	3.44444	3.24694	2.71226	7.65674	6.25213	7.93314	2.66351	2.70439	2.6516	6.41703	5.85763	7.21075	6.57455	4.80449	3.4521	5.80429	5.45528	4.94033	9.54542	1.55294	1.61708	1.48638	4.89442	3.61797	3.36109	2.6721	1.62806	3.5965	3.37332	2.64426	2.0967	4.21512	8.85796	7.8947	3.36697	4.951	3.64205	3.4126	1.30159	4.19983	1.58937	3.4157	2.2049	3.99516	3.10841	2.15726	2.94792	2.18696	3.69907	4.20138	3.81664	3.14073	3.12917	2.5748	3.33831	3.33495	3.92011	3.84984
CRO_T137361	0	0	0	0	0	0	0	0	0	0	0	0	0	0	0	0	0	0	0	0	0	0	0	0	0	0	0	0	0.326354	0	0	0	0	0	0	0	0	0	0	0	0	0	0	0	0	0	0	0	0	0	0	0	0	0	0	0	0	0	0	0	0	0	0	0	0	0	0	0.174478	0	0	0	0	0	0	0	0	0	0	0	0	0	0
CRO_T137362	0	0	0	0	0	0	0	0	0	0	0	0	0	0	0	0.195344	0	0	0.160432	0.233485	0	0	0	0	0	0	0	0	0	0	0	0	0	0	0	0	0	0	0	0	0	0	0	0	0	0	0	0	0.08575	0	0	0	0	0	0	0	0	0.0851904	0.443023	0	0	0	0	0	0	0	0	0	0	0	0	0	0	0	0	0	0	0	0	0	0	0
CRO_T137364	0	0	0	0	0	0	0	0	0	0	0.305934	0	0	0	0	0	0	0	0	0.469333	0	0	0	0	0	0	0	0	0	0	0	0	0	0	0	0	0	0	0	0	0	0	0	0.246609	0	0.603083	0	0.264964	0	0	0.234427	1.29491	0	0.233795	0	0	0	0.281694	0	0	0	0	0	0	0	0.018449	0.375755	0.292866	0	0	0	0	0	0	0.194669	0	0.221786	0.203136	0.220264	0	0	0
CRO_T137365	31.6758	30.5073	20.2429	42.4225	93.9974	80.2352	61.7316	79.7373	69.6367	38.6233	40.4024	34.8557	36.3296	42.1582	49.6087	4.21625	8.01611	11.7881	25.8171	16.0723	20.3706	12.6984	19.0127	9.47415	52.5311	43.0386	43.3655	40.1769	44.6269	30.8565	37.228	34.4723	37.0828	28.7847	21.0418	16.0169	26.6716	22.162	28.214	23.603	23.3213	20.7718	69.2156	34.165	102.076	27.8865	86.7226	73.2208	2.14537	55.9582	27.574	28.0485	84.6379	79.4768	126.929	98.099	7.52438	53.8172	1.17097	5.65238	0.308161	0.52213	0.398129	1.50593	0	21.898	17.1091	64.9574	44.2523	66.5832	85.3702	45.2985	4.45293	97.5869	68.0884	96.0318	86.8555	72.6679	73.3029	64.8161	53.3137	65.3166
CRO_T137366	57.6492	66.8329	37.8894	45.8095	29.8193	27.8598	31.0877	38.607	43.0668	58.9023	63.0166	61.5693	55.875	57.2361	57.71	36.0934	41.3915	36.2949	47.202	44.8563	55.2276	45.756	42.7828	46.1132	47.6982	39.3346	43.9941	62.8909	65.8412	64.6177	39.1009	34.6376	36.2046	65.4655	65.9055	59.2085	76.3692	58.7438	64.7698	64.4176	66.5852	61.883	46.1547	43.1402	34.4904	43.8419	58.8233	50.625	56.6142	27.7333	34.0445	36.7739	31.562	40.168	60.6196	69.9849	79.7171	115.303	43.2778	47.6246	44.2622	63.8575	46.6383	70.1678	47.8873	27.3906	14.193	19.7671	25.7879	54.5289	62.8286	49.973	56.8299	56.4839	51.9029	51.092	53.5377	48.39	57.4771	46.4582	54.138	54.8055
CRO_T137368	1.22525	1.1343	1.16868	1.85386	0.434017	0	0.581381	12.8509	6.09853	0	0.206191	0.627619	0.798382	0.42902	0.790685	2.84113	5.9062	9.21	2.53486	1.63682	2.53441	0.882496	3.02411	2.12451	2.86354	2.0232	4.66054	4.59521	3.2295	1.82662	2.6894	3.49372	2.91997	0.987005	0.674587	1.39507	4.7728	2.06095	0.940428	0	8.04524	1.41636	0.750274	0.504167	0.560673	0.327244	1.11916	0.264632	1.3847	1.1423	0.70924	1.6288	0.886195	1.14524	0.273079	1.26235	3.68084	3.82639	2.09599	3.39639	3.16887	1.03332	1.20225	4.87205	0.347382	0.473335	0	0.386566	0.33716	1.20148	5.16246	0.469588	10.7418	5.68589	4.15047	4.41452	6.01963	3.93536	3.84307	2.16668	2.31287	2.07111
CRO_T137369	0.992314	1.44445	0.276781	0.712932	0	0	0.826013	11.4495	3.46774	0.596508	0.290086	0.743784	0.556901	0.448349	0.275815	3.627	3.75292	10.2901	2.77444	2.08148	2.41253	1.31135	2.80655	3.34081	4.57087	4.54669	1.95036	1.88944	2.84146	2.08742	0.912909	3.5274	4.71483	3.16216	0.925439	2.15782	4.10398	1.88489	1.72662	1.86396	5.38111	1.45765	0.151925	0.465822	0.854184	0.584272	0.506972	0.64132	1.54448	1.39347	0.846537	0.817213	0.900621	2.86948	1.14808	1.38214	3.53243	2.00495	1.10404	1.93903	1.90493	2.07067	0.228748	1.75297	0.202421	0.385137	0.0727427	0.423611	0.220725	1.22802	4.19527	2.08275	7.51125	3.4031	2.22895	1.92408	5.61381	2.44153	3.58567	1.35318	1.2259	2.57901
CRO_T137370	10.4523	1.87672	65.2831	4.36542	26.6672	12.9315	7.85963	4.76485	6.15908	35.5243	29.3969	28.3486	58.506	66.3464	60.5175	172.855	192.84	93.0674	253.981	266.345	313.695	174.124	121.895	210.939	95.4082	98.2617	117.987	46.752	30.046	32.9333	42.8661	49.118	50.2046	9.1656	8.96316	52.1719	97.043	5.42235	4.42925	7.82824	91.2664	5.12114	17.5605	14.2271	12.6331	7.95223	75.063	57.7182	23.3871	33.7378	8.77758	17.6813	19.6717	18.5227	54.202	17.8126	332.709	42.8314	190.818	209.296	211.983	147.893	155.127	329.701	131.218	35.126	24.7828	12.511	20.0467	27.1163	26.6652	13.063	586.139	89.2812	47.1622	76.1783	72.1155	60.6834	36.4414	43.5425	28.5365	27.0238
CRO_T137371	0	0.0274627	0	0	0	0	0	0	0	0	0	0	0	0	0	0	0	0.0623261	0.0340315	0	0.0403283	0.0466915	0	0.0289862	0	0	0	0	0	0	0	0	0	0	0	0	0	0	0	0	0	0	0	0	0	0.0458223	0	0.11277	0.0326021	0	0	0.0448601	0.0417981	0	0	0	0.077716	0	0	0	0.0462961	0	0.056017	0	0.14666	0	0	0	0	0	0	0	0	0	0	0	0	0	0.0342801	0	0	0
CRO_T137372	0.483485	0.0869745	0.500894	0.0331644	1.97086	0.33312	0	0.314906	0.372613	0.681585	0.374832	0.177002	5.50059	7.14192	6.77593	3.3242	2.4763	2.18376	3.93918	2.20764	3.1694	2.14116	2.43193	4.39486	0.589263	0.276479	0.441776	0.800745	0.881256	0.668829	1.11613	0.791175	0.499321	2.85509	2.96707	2.89207	3.54034	2.80023	2.53977	1.92886	0.866751	1.82196	0.218704	5.0859	4.13854	3.02128	0.694052	1.78	0.768443	13.3031	12.5854	24.0362	4.03575	4.03923	0.0803186	0.687846	3.28752	1.12805	2.12249	4.33569	1.17114	0.574494	3.29729	0.994055	2.16531	2.79732	1.77469	4.77879	2.37335	0.403495	1.06855	0.710127	0.579749	0.633035	0.241845	0.141901	0.620388	0.313819	0.377081	0.245931	0.0377833	0.0740732
CRO_T137373	8.51462	15.4342	3.58063	5.75072	2.70394	2.6068	1.81288	13.8627	17.2868	5.58928	5.12958	4.15873	3.53954	3.32914	3.91353	5.40842	6.17721	3.45056	6.70094	5.96469	6.13443	7.64266	7.24857	7.70419	1.29701	1.91993	3.26391	6.12307	7.91372	6.12161	1.04411	2.14633	1.06862	11.1984	10.2459	9.17863	8.30421	16.4836	15.5797	13.6368	6.71529	14.4908	6.09559	11.8046	7.19579	7.81733	29.9733	24.3394	44.4414	11.7422	15.0656	14.5854	8.6728	7.18907	4.10138	21.0099	15.2177	23.5046	15.5114	12.5009	19.9128	27.7467	8.40921	29.0613	14.3105	30.6565	28.4649	57.3216	67.7218	3.78682	3.10648	3.86751	13.2504	8.13332	10.6701	9.09611	9.38515	5.47769	17.9869	6.91396	11.7938	10.1308
CRO_T137374	12.5262	10.9247	16.7201	8.48323	20.9899	17.6216	15.8866	12.1182	10.52	214.238	202.116	197.716	148.146	156.052	140.72	25.9337	25.6674	58.267	45.3372	39.1283	37.768	28.3361	21.9808	48.0082	40.1318	42.015	51.4199	69.1258	69.253	70.6765	30.9432	32.1562	31.6439	56.4974	55.827	62.1982	53.7955	42.5587	41.6288	70.4145	83.377	48.1334	74.2808	16.1464	11.0659	14.1217	14.9732	17.1874	19.4086	14.5781	21.6394	25.5425	14.9835	24.6074	14.6823	18.0337	31.4703	46.9612	22.4497	20.6402	14.3363	10.1672	6.88452	13.9353	8.19065	15.3903	18.4598	17.3027	30.7114	47.1229	44.1392	53.4013	25.8059	22.5966	16.3065	16.4922	21.9206	17.3348	19.6548	19.2151	14.4043	17.6232
CRO_T137375	16.7674	23.9814	6.95551	10.2849	5.00032	5.16388	4.87622	10.0373	12.7374	16.5648	13.9491	15.2842	8.44125	8.8138	7.15751	6.25053	7.33881	12.8311	9.18016	10.0349	10.7437	7.49282	14.7527	10.3985	5.10956	6.48403	6.27881	13.6761	13.7178	14.8934	7.70527	6.03766	6.70894	12.5889	16.1832	16.2379	14.0112	16.0113	13.4967	10.5945	10.9379	14.3053	8.87143	7.26414	7.26561	9.47952	10.8839	9.30676	13.7759	7.04469	15.7679	12.4145	9.39306	9.53723	7.46761	11.6012	10.1071	17.8801	13.2627	9.48938	10.4783	15.3604	9.79125	22.3375	10.125	20.3038	18.9082	21.5217	14.8599	7.45114	10.7794	8.87852	27.9351	9.34634	9.7102	9.63973	11.566	8.9164	14.568	9.00316	9.11357	9.3046
CRO_T137376	5.93258	2.47182	11.9645	2.17081	13.9657	21.8017	20.5932	4.17996	9.59591	94.0818	109.092	82.1447	83.2631	104.204	105.205	46.8684	32.8652	52.1792	67.4723	59.0507	86.2877	52.8527	39.1383	68.9542	28.8907	26.2581	34.2262	234.035	112.194	133.508	205.364	202.101	192.4	235.167	267.231	30.4721	30.7345	126.501	234.611	173.952	49.0658	186.386	111.428	19.2722	36.3876	18.8091	48.8744	44.707	25.6725	49.3249	19.5896	17.195	17.1002	26.1617	7.47523	11.6554	215.201	39.0407	136.241	370.339	136.118	121.257	52.4737	99.5008	54.1325	119.752	68.3804	61.9936	80.8939	17.2649	17.1448	17.908	427.092	12.8273	3.80395	5.9875	23.4308	11.3798	14.1293	12.2018	6.99303	6.82257
CRO_T137377	0.135645	0.206264	0.53887	0.86988	3.55519	3.74752	6.67461	0.701327	1.09075	0.0957681	0.0933132	0.477322	0.268842	0.301265	0.345933	0.460601	0.494798	0	0.550823	0.339435	0.564238	0.596679	0.403105	0.642238	1.41913	2.96727	2.85217	0.539373	0.848956	1.47225	2.16056	1.28413	0.325925	0	0	0.3085	0	0.152341	0.413948	0.151084	0.365941	0	0.310362	0.103596	0	0	1.04287	0.327191	0.0935384	0.346924	0	0	0	0	1.24792	1.04132	3.57698	0.22596	0.143984	0	0.396585	0	0	0.16033	0	0	0.0518706	0	0	5.66901	3.95181	0.609562	1.95014	2.53977	1.39967	1.2306	0.997071	2.63853	1.18923	1.51739	0.225027	0.534747
CRO_T137378	0	0.0459714	0	0.0266846	0.0334585	0	0	0.112268	0.0681266	0	0.050257	0	0.0481429	0.0521292	0	0	0	0.199275	0.0866201	0.0358669	0.0604571	0.070563	0.0552466	0.150262	0	0	0	0.21821	0.228421	0	0	0	0	0.390726	0.88417	0.0829597	0	0	1.03897	0.814412	0.397151	0.168487	0.0583955	1.6485	1.37948	1.48296	0	0.122512	0.0529449	1.40332	1.38144	1.37974	0.835092	0.823773	0	0	0	0.126391	0.679442	0.0836276	0.296558	0.223525	0.0849437	0.166407	0.150761	0.0736559	0.0835316	0.645047	0.0836561	0	0	0	0.0355767	0	0	0.0527828	0	0	0.102008	0.0522183	0.0566426	0
CRO_T137379	5.35211	14.2381	5.30741	5.90481	4.83659	3.09671	1.7964	6.73889	9.54343	5.23013	9.16083	7.29521	4.54748	2.43738	4.76754	0	0	1.78885	1.59058	1.47714	2.47549	1.43112	0.743287	1.35502	0.568911	3.74612	0	4.40227	9.254	7.81118	0	1.38451	2.91571	1.58335	2.70234	10.0626	3.78973	5.49053	3.99498	0	2.01838	3.42272	1.19002	2.05718	2.21621	1.01343	5.30779	5.04261	2.92798	5.41673	3.31147	8.63995	5.72179	5.45841	0.871736	3.54386	2.68175	1.31735	1.115	7.31464	6.45336	4.0296	22.3346	2.35828	10.2918	1.44897	1.64713	2.50904	2.77497	1.87517	2.69448	3.05732	0.928805	6.26694	7.39353	6.99984	4.87474	4.1769	5.47937	6.51642	5.85211	6.937
CRO_T137380	0.445566	0.116781	0	0	0.0874768	0	0	0.292282	0	0.13336	0	0.132909	0	0	0	0	0	0	0	0	0	0	0	0	0	0	0	0	0	0	0	0	0	0	0	0	0	0	0	0	0	0	0	0	0	0.209362	0	0	0	0	0	0.363091	0.194327	0	0.161723	0	0	0	0	0	0.186986	0	0	0	0	0	0	0	0	0	0	0	0	0.12108	0	0	0	0.108522	0.236284	0.120451	0	0.254908
CRO_T137382	0	0	0	0	0	0	0	0	0	0	0	0	0	0	0	0	0	0	0	0	0	0	0	0	0	0	0	0	0	0	0	0	0	0	0	0	0	0	0	0	0	0	0	0	0	0	0	0	0	0	0	0	0	0	0	0	0	0	0	0	0	0	0	0	0	0	0	0	0	0	0	0	0	0	0	0	0	0	0	0	0	0
CRO_T137383	0	0	0	0	0	0	0	0	0.982409	0	1.44886	0.29669	0	0.297379	0	0	0	0	0.169805	0	0	0	1.58702	0	0.971761	0.914111	0.977477	0.417753	0.439079	1.25084	0	0	0	0	0	0	0.539439	0.468921	0	0	0	0	0	0.0840492	0	0	0	0.358889	0	0.385515	0	0	0	0	0	0	0	0	0	0	0	0	0	0	0	0.248402	0.464045	1.29414	0	0	0	0	0.553738	0	0.500368	0.292714	0.285869	0.261985	0	0	0	0.305537
CRO_T137384	0.834971	0.812943	0.363818	0.577916	1.18805	0.421739	0.676652	1.11241	1.12437	0.302663	0.253874	0.043118	0.448971	0.703736	0.719055	0.777604	0.168232	0.519299	0.63851	0.481752	0.762536	0.705887	0.184339	1.46273	1.40804	0.796974	0.566932	4.68152	6.03949	6.94528	0.403325	0.228718	0.363077	45.7628	43.2012	63.8821	92.1431	43.9853	72.4726	26.902	0	56.3934	0.237744	0.145206	0.107182	0.0601844	6.63647	5.24321	1.40579	0.382018	0.130467	0.257915	0.112674	0.148856	0.262393	0.336417	24.2681	16.2936	6.08681	0.86066	3.81532	3.50526	3.9545	5.26473	8.32591	0.165591	0.410479	1.22387	0.359304	0.242993	1.76076	1.68188	4.97955	0.363953	0.352058	0.826129	0.49055	0.568662	0.310446	0.772213	0.638356	0.766514
CRO_T137385	56.3329	52.7324	26.3351	56.5426	29.0808	21.7531	42.7198	40.5395	52.3674	25.6994	24.8903	25.0262	35.1001	42.0055	41.4774	51.3411	49.7527	55.3705	44.1948	57.024	42.9824	48.8115	52.4714	50.2355	64.2255	69.5959	62.2096	71.3644	66.1719	71.1352	43.7024	54.6268	45.6541	65.5136	73.9821	65.6594	67.3598	67.8337	75.481	70.8029	48.1602	58.5922	27.1983	44.6747	45.553	41.978	49.5056	38.8845	42.985	32.4784	31.0547	36.0315	43.9206	48.043	29.1523	54.6308	37.0483	61.0752	54.3405	47.5928	46.3451	42.5359	32.7462	40.7041	36.5934	16.3414	18.1576	12.2601	14.281	26.5707	46.5233	32.8997	41.8481	45.3386	37.8377	46.2689	42.0513	40.6897	37.3257	44.4557	35.4848	39.3385
CRO_T137386	90.2333	67.246	41.788	64.6947	44.0063	42.1349	61.715	62.4399	68.4476	35.4634	33.6214	33.6719	39.7639	41.9343	46.5842	38.8701	41.8412	98.6012	26.9488	30.7433	24.4948	25.5499	32.5653	29.7291	94.3078	78.8622	83.7401	73.6614	81.6818	90.6402	66.5363	69.5671	55.477	97.2402	82.4939	80.5848	84.2358	79.172	91.4169	87.3369	96.0475	103.938	15.6832	41.811	31.8889	38.1402	28.1739	28.1079	29.8671	26.6356	27.587	35.6868	24.374	32.0148	26.5309	32.4113	23.4078	39.2466	40.757	18.6497	42.983	17.9801	15.6643	19.6596	15.6714	23.6024	24.0541	17.1549	26.6905	44.0594	77.9857	52.7002	61.3909	60.7953	51.3149	54.7401	57.6164	57.9672	55.938	50.0502	34.95	50.1669
CRO_T137387	30.3951	29.0364	12.6461	15.9162	17.2647	12.541	21.396	25.0337	22.0851	22.5018	21.053	24.9437	32.1841	25.2509	21.4965	28.9579	27.3019	43.3586	25.2878	28.2567	20.9609	23.6925	27.3128	27.4201	47.5596	46.4268	48.4005	37.4632	45.1874	57.393	36.3202	37.2096	28.1428	54.0251	57.6621	49.2068	46.3264	43.9058	49.9686	46.8262	55.3856	59.6229	10.861	21.4961	15.3809	19.3084	11.0049	13.2591	18.7965	8.54658	12.9543	16.618	11.9069	14.3516	17.6381	16.5372	12.135	27.6869	17.9109	9.75237	19.4438	7.11726	6.75718	8.45161	7.34917	9.74095	11.1352	7.82152	9.66918	25.1019	32.6813	30.5433	21.5173	21.26	19.1057	17.9395	20.5679	23.876	16.3154	16.785	14.8265	16.8831
CRO_T137389	0.0818261	0	0	0	0.0946484	0	0	0	0	0	0	0	0	0	0	0	0	0	0	0	0	0	0	0	0	0	0	0	0	0	0	0	0	0	0	0	0	0	0	0	0	0	0	0	0	0	0	0	0	0	0	0	0	0	0	0	0	0	0	0	0	0	0	0	0	0	0	0	0	0	0	0	0	0	0	0	0	0	0	0	0	0
CRO_T137390	0	0	0	0	0	0	0	0	0	0	0	0	0	0	0	0	0	0	0	0	0	0	0	0	0	0	0	0	0	0	0	0	0	0	0	0	0	0	0	0	0	0	0	0	0	0	0	0	0	0	0	0	0	0	0	0	0	0	0.257123	0	0	0	0	0	0	0.0398628	0	0.0865118	0	0	0	0	0	0	0	0	0	0	0	0	0	0
CRO_T137391	0	0	0	0	0	0	0	0	0	0	0	0	0	0	0	0	0	0	0	0	0	0.186198	0.0983961	0.0901284	0	0	0	0	0	0	0	0	0	0	0	0	0	0	0	0	0	0	0	0	0	0	0	0	0	0	0	0	0	0	0	0	0	0	0	0	0	0	0	0	0.172394	0	0	0	0	0.0946804	0	0	0	0	0	0	0	0	0	0	0	0
CRO_T137392	0	0.254528	0	0	0	0	0	0	0	0	0	0	0	0	0	0	0	0	0	0	0	0	0.821254	0	0	0	0	0	0	0	0	0	0	0	0	0	0	0	0	0	0	0	0	0	0	0	17.1049	85.8949	13.7492	0	0	0	0	0	0	0	1.97537	0	0	1.18094	0	0	0.685483	0	1.19698	0.0902936	0.3364	0.198622	0	0	0	0	0	0	0	0	0	0	0	0	0	0
CRO_T137393	0.0702381	0	0	0	0	0	0	0	0	0	0	0	0	0	0	0	0	0	0	0	0	0	0	0	0	0	0	0	0	0	0	0	0	0.180543	0	0	0	0	0	0	0	0	0	0	0	0	0	0	0	0	0	0	0	0	0	0	0	0	0	0	0	0	0	0	0	0	0	0	0	0	0	0	0	0	0	0	0	0	0	0	0	0
CRO_T137394	59.4273	76.3099	46.6793	64.0206	40.3882	44.3345	39.8785	67.9951	76.3109	36.7357	33.5141	35.6331	48.7013	47.8339	48.4772	30.741	32.6118	24.4203	30.5182	28.3286	23.9896	39.511	38.8884	41.7637	64.0116	57.0114	60.2053	41.8015	39.9389	43.3828	59.0634	58.5959	62.1708	29.0143	30.4653	26.5316	27.5948	28.3439	25.2995	30.5761	31.403	30.8114	42.449	22.2438	16.6076	18.2394	58.8523	50.6028	91.3354	24.0265	21.4757	29.2859	12.102	11.4492	57.3926	49.1136	19.5201	33.5707	18.9772	25.2422	7.63231	11.4827	11.8618	26.2423	26.2707	36.0719	27.7482	15.6507	22.7106	48.7595	64.8336	62.9665	23.8435	74.9492	78.7669	76.6746	70.9661	76.0758	77.9519	71.0855	79.4699	72.3229
CRO_T137395	0	0	0	0	0	0	0	0	0	0	0	0	0.189277	0	0.0945616	0	0.152315	0	0	0	0	0	0	0	0	0	0	0	0	0	0	0	0	0.153711	0	0	0	0	0	0	0	0	0	60.8113	63.1883	36.2533	0	0	0	81.4591	58.3467	83.4754	89.8899	76.6603	0	0	0	0.155578	0	0	0	0	0	0	0.195142	0	0	0	0	0.135176	0	0	0	0	0	0	0	0	0	0	0	0
CRO_T137396	15.7278	22.5924	16.436	12.8136	11.1952	11.3644	6.4972	6.04886	12.4507	4.59011	3.4107	4.14523	8.22586	9.52146	10.0968	3.91488	3.11746	18.4568	3.16645	3.46826	2.82366	3.54849	5.12246	4.44976	8.90562	6.75518	4.62932	7.98484	11.2548	11.3565	5.43339	4.94516	7.03721	7.93014	4.40791	11.9369	15.1566	4.50906	8.13848	9.0079	10.5038	9.82092	2.17322	6.47182	3.2999	5.94346	3.22481	1.27588	2.49339	1.39268	3.76446	2.65456	2.01105	4.52199	3.68069	4.30759	5.15034	3.45683	3.08601	1.34001	4.35034	2.3764	1.81748	3.11883	0.951836	29.0842	22.5507	27.6122	28.7239	12.1014	11.0679	12.4224	23.2942	8.39549	9.65858	8.88324	7.07453	9.34775	8.78199	10.5054	5.11618	6.52248
CRO_T137397	0	0	0	0	0	0	0	0.0536518	0	0	0	0	0	0	0	0	0	0	0	0	0	0	0	0	0	0	0	0	0	0	0	0	0	0	0	0	0	0	0	0	0	0	0	0	0	0	0	0	0	0	0	0	0	0	0	0	0	0	0	0	0	0	0	0	0	0.0217993	0	0	0.0826592	0	0	0	0	0	0	0	0	0	0	0	0	0
CRO_T137399	0	0	0	0	0	0	0	0	0	0	0	0	0	0	0	0	0	0	0	0	0	0	0	0	0	0	0	0	0	0	0	0	0	0	0	0	0	0	0	0	0	0	0	0	0	0	0	0	0	0	0	0	0	0	0	0	0	0	0	0	0	0	0	0	0	0.0654148	0	0	0	0	0	0	0	0	0	0	0	0	0	0	0	0
CRO_T137401	0	0	0.0481093	0.0374295	0	0	0	0	0.147371	0	0	0	0	0	0.0723199	0	0	0.143116	0	0	0	0	0	0	0	0	0	0	0.225298	0	0	0	0	0	0	0	0	0	0	0	0	0	0	0.64739	0	0	0	0	0	0.236586	0	0.384946	0	0.0591873	0	0	0	0	0	0	0.769022	0	0	0	0	0.0191505	0.0359734	0.125444	0	0	0	0	0.118501	0	0	0.0656629	0	0	0.0634493	0	0	0
CRO_T137403	0	0	0	0	0	0	0	0	0	0	0	0	0	0	0	0	0	0	0	0	0	0	0	0	0	0	0	0	0	0	0	0	0	0	0	0	0	0	0	0	0	0	0	0	0	0	0	0	0	0	0	0	0	0	0	0	0	0	0	0	0	0	0	0	0	0	0.280339	0	0.0950822	0	0	0	0	0	0	0	0	0	0	0	0	0
CRO_T137405	6.5443	2.65572	5.22169	1.67128	2.17764	1.36667	3.60809	7.0727	15.3047	0	0	0.498979	0	0	0.456528	1.20853	0.651193	56.1598	0.571162	2.82895	1.77785	0.685202	0.533815	0	3.26865	0.768684	1.64394	0.702584	2.21535	0.70123	2.33266	1.32577	0	0	1.55262	0.802975	0	0	0	2.36327	4.83188	3.27751	0	12.674	7.63987	16.0122	0	0.603586	0	3.8902	26.1606	17.9947	0.666938	3.48456	0.626065	0.565586	0.641996	0	0	0	5.89451	0	0.891128	0	0	7.53467	10.2588	3.92403	2.91622	1.59738	5.20809	4.34332	8.29723	6.07056	3.73048	3.50164	5.54601	1.96159	3.38558	2.55475	1.20082	3.63707
CRO_T137406	0	0	0	0	0	0	0	0	0	0	0	0	0	0	0	0.118336	0	0.754202	0	0.080041	0.105462	0	0	0.0951499	0	0	0	0	0	0	0	0	0	0	0	0	0	0	0	0	0	0	0	0.810799	0.387637	0.302053	0	0	0	0.133919	0.313854	0.78107	0.261032	0.234926	0	0	0	0	0.148127	0	0	0	0	0	0	0.0244451	0	0.080119	0.096749	0	0	0	0	0	0	0	0	0	0	0	0	0
CRO_T137407	0	0	0	0	0	0	0	0.0460636	0	0	0	0	0	0	0	0	0	0	0	0	0	0	0	0	0	0	0	0	0	0	0	0	0	0	0	0	0	0	0	0	0	0	0	0	0	0	0.0789748	0	0	0	0	0	0	0	0	0	0	0	0	0	0	0	0	0	0	0	0	0	0	0	0	0	0	0	0	0	0	0.0547288	0	0	0	0
CRO_T137408	0	0	0	0	0	0	0	0	0	0	0	0.205012	0	0	0	0.452823	0.218818	0	0	0.232624	0.198116	0	0	2.71E-06	0.328464	0	0	0	0	0	0	0	0	0	0	0	0	0	0	0	0	0	0	0	0	0.241607	0	0	0	0	0	0.202637	0	0	0.20313	0	0	0	0	0	0	0	0	0	0	0	0	0	0	0	0	0	0	0	0	0	0	0	0	0	0	0
CRO_T137410	0	0	0	0	0	0	0	0.0810185	0	0	0.319007	0	0.102029	0.219651	0.196888	0.400404	0.286346	0	0	0.154947	0	0.751543	0.23436	0.214436	0	0.169173	0.906712	1.56518	1.45929	2.79843	0	0	0	0.335625	0.516273	2.83974	2.80837	1.04771	0.158829	0.343907	0	0.901324	0.24839	0.374015	0.4149	0.314276	0.278257	0.262732	0	0.564394	0.171087	0.673671	0	0.76264	0	0	0.144268	0.538626	0	0.174304	0	0	0	0	0	0.0311406	0	0.0679979	0.118499	0.12244	0	0	0.0761652	0	0.0954078	0	0	0.496279	0.10808	0	0	0.11662
CRO_T137411	0	0	0	0	0	0	0	0	0	0	0	0.31727	0	0	0	0	0	0	0	0	0	0	0	0	0	0	0	0	0	0	0	0	0	0	0	0	0	0	0	0	0	0	0	0	0	0	0	0	0	0	0	0	0	0	0	0	0	0	0	0	0	0	0	0	0	0	0	0	0	0	0	0	0	0	0	0	0	0	0	0	0	0
CRO_T137412	0.077826	0.0633027	0	0	0	0	0	0	0	0.115297	0.119645	0.0566988	0	0	0	0	0	0	0.0793344	0	0.162048	0	0	0	0	0	0	0	0	0	0	0	0	0	0	0	0	0	0	0	0	0	0.0956929	0.092598	0.552485	0.498151	0	0	0	1.368	0.761807	0.897103	0.364163	0.497039	0	0	0	0	0	0	0	0	0	0	0	0	0	0	0	0	0	0	0	0	0	0	0	0	0	0	0	0
CRO_T137414	0	0	0	0	0	0	0	0	0	0	0	0	0	0	0	0	2.50E-05	0	0	0	0	0	0	0	0	0	0	0	0	0	0	0	0	0	0	0	0	0	0	0	0	0	0	0	0	0	0	0	0	0	0	0	0	0	0	0	0	0	0	0	0	0	0	0	0	0	0	0	0	0	0	0	0	0	0	0	0	0	0	0	0	0
CRO_T137415	0	0	0	0	0	0	0	0	0	0	0	0	0	0	0	0	0	0	0	0	0	0	0	0	0	0	0	0	0	0	0	0	0	0	0	0	0	0	0	0	0	0	0	27.0094	29.6808	36.7775	0	0	0	20.3998	4.54381	15.375	19.8254	34.0794	0	0	0	0	0	0	0	0	0	0	0	0	0.157887	0	0	0	0	0	0	0	0	0	0	0	0	0	0	0
CRO_T137417	0	0	0	0	0	0	0	0	0	0	0	0	0	0	0	0	0	0	0	0	0	0	0	0	0	0	0	0	0	0	0	0	0	0	0	0	0	0	0	0	0	0	0	9.39428	4.66559	3.45858	0	0	0	9.30819	5.67675	12.9839	9.47391	5.14257	0	0	0	0	0	0	0	0	0	0	0	0	0	0	0	0	0	0	0	0.0806265	0	0	0	0	0	0	0	0
CRO_T137418	0	0	0	0.15308	0	0	0	0	0	0.293036	0.302195	1.19545	0.321104	0	0	0.604712	0.100129	0.754457	0.241049	1.73801	0.810366	2.36164	2.17829	1.12519	0	0	0.961879	0	0	0.820589	0	0.38786	0	0.887126	0	0	0	0	0	0	0	0	1.65306	8.10886	2.14011	2.37057	0.112941	0.861018	0.846894	6.28186	8.79451	19.4235	6.72152	6.95427	0	0.661856	0	0.663562	0.937073	0.449134	0.743301	0.677316	0.521405	0	0.455235	0.0800953	0	0	0	0	0	0	0	0	0	0	0	0	0	0	0	0
```
