## Supporting Dataset 1 for "Subfunctionalization of paralog transcription factors contributes to regulation of alkaloid pathway branch choice in *Catharanthus roseus*": Supporting_dataset_1.txt (part 16 of 17)

```
CRO_T137419	44.8662	22.3353	63.594	15.756	34.9373	37.586	13.5539	21.8571	20.7086	34.7709	35.2405	35.0391	39.3605	38.6797	35.9831	62.9909	74.1456	50.267	50.3653	66.6575	50.2281	93.0429	90.5483	73.1619	43.3116	44.4299	46.3132	48.9384	47.5762	50.8949	39.1348	43.3988	41.5213	49.5226	49.8268	51.4601	63.1653	50.2164	51.8317	41.4091	45.732	46.4463	51.9798	49.311	41.2103	48.8725	52.0401	81.5251	55.2443	45.3778	54.4652	55.4643	27.3428	35.4687	27.0038	31.8515	97.9235	61.4087	54.1321	59.6832	67.0777	46.6175	116.972	35.2723	82.0107	61.1872	137.282	49.9649	55.0072	48.3092	37.6038	53.8326	26.6543	23.4304	19.7113	20.6873	20.9752	23.602	22.457	35.6666	34.8306	35.1459
CRO_T137420	20.755	22.4394	16.8234	17.8806	11.6233	10.6822	11.8962	23.0934	24.0188	29.9728	28.6931	28.2907	26.7635	24.3703	23.1711	31.032	34.8118	24.4341	28.7459	29.5781	33.7568	35.8571	37.4118	31.6147	19.9162	17.987	19.3232	23.6205	21.1921	24.3037	16.4829	20.115	14.108	23.0333	24.4403	30.0632	30.69	21.3347	20.0756	20.194	25.9184	23.2199	25.5266	52.4939	63.0727	72.4047	33.2221	28.3976	36.2222	31.5034	27.9989	28.5587	52.5291	68.5976	22.307	35.881	52.0845	32.5249	30.2628	35.9737	30.7677	33.5016	29.7549	34.8815	32.313	39.9508	46.2264	30.7982	32.9985	21.2782	27.3051	17.9902	26.9145	15.7731	14.0258	14.6883	15.5494	14.323	16.2961	15.166	17.4569	16.7517
CRO_T137424	0.211339	0	0	0	0	0	0	0	0	0	0	0	0	0	0	0	0.237995	0	0	0	0	0	0	0	0	0	0	0	0	0	0	0	0	0	0	0	0	0	0	0	0	0	0	0	0	0	0	0	0	0.242812	0	0	0	0	0	0	0	0	0	0	0.271772	0	0	0	0	0.153452	0	0	0	0	0	0	0	0	0	0	0	0	0	0	0	0
CRO_T137425	0	0	0	0	0	0	0	0	0	0	0	0	0	0	0	0	0	0	0	0	0	0	0	0	0	0	0	0	0	0	0	0	0	0	0	0	0	0	0	0	0	0	0	0	0	0	0	0	0	0	0	0.297054	0	0	0	0	0	0	0	0	0	0	0	0	0	0	0	0	0	0	0	0	0	0	0	0	0	0	0	0	0	0
CRO_T137426	2.30331	1.78806	2.11226	2.12028	1.30223	1.50178	0.995915	1.11824	2.2017	6.5714	7.32745	6.02797	3.79833	3.62837	4.34698	2.58556	3.0689	4.25253	3.26543	2.49392	2.38177	2.75319	2.70115	3.23563	2.86834	3.02322	3.28228	3.32632	4.08956	4.06393	3.97106	2.88232	4.30129	5.16824	4.24746	5.25134	3.63982	3.54768	4.08067	4.45675	5.04328	6.2519	2.63426	4.43964	6.48004	5.31991	2.25107	1.65831	1.22996	3.29234	3.43786	5.17688	4.87237	5.06466	2.65965	3.12101	6.31213	1.9402	2.72909	2.35665	5.69474	1.14398	1.76468	1.02634	2.493	10.4247	9.26141	6.58499	8.21983	1.92979	2.26755	1.3288	2.15747	1.70808	1.3838	1.18992	1.49537	1.1026	1.30549	0.994957	1.15141	1.31105
CRO_T137429	0	0	0	0	0	0.147815	0	0	0	0	0	0	0	0	0	0	0.16203	0	0.0710004	0.349881	0.299337	0	0.793962	0.374254	0	0	0	0	0	0	0	0	0	0	0	0	0	0	0	0	0	0	0	0	0	0	0	0	0	0	0	0	0	0	0	0	0	0	0	0	0	0	0	0	0	0	0	0	0	0	0	0	0	0	0	0	0	0	0	0	0	0
CRO_T137431	0.0383855	0	0	0	0	0	0	0	0	0	0	0	0	0	0	0.0814798	0	0	0	0	0	0	0	0.0656202	0	0	0	0	0	0	0	0	0	0.101316	0.206559	0	0	0	0	0	0	0.218819	0	0	0	0	0	0	0	0.0881152	0	0.255869	0	0.23736	0	0	0	0	0	0	0.100918	0	0	0	0	3.01437	4.70785	3.05363	2.46841	0	0	0	0.752592	0	0	0	0	0	0	0.0720989	0.158003	0
CRO_T137432	0	0	0	0	0	0	0	0	0	0	0	0	0	0	0	0	0	0	0	0	0	0	0	0	0	0	0	0	0	0	0	0	0	0	0	0	0	0	0	0	0	0	0	0	0	0	0	0	0	0	0	0	0	0	0	0	0	0	0	0	0	0	0	0	0	0	0	0	0	0	0	0	0	0	0	0	0	0	0	0	0	0
CRO_T137433	0	0	0	0	0	0	0	0	0	0	0	0	0	0	0	0	0	2.50319	0	0	0	0	0	0.629688	0	0	0	0	0	0	0	0	0	0	0	0	0	0	0	0	0	0	0	0	0	0	0	0	0	0	0	0	0	0	0	0	0	0	0	0	0	0	0	0	0	0	0	0	0	0	0	0.711299	0	0	0	0	0	0	0	0	0	0
CRO_T137434	0.48963	0.777101	0	0.185349	0.123121	0	0	0.375597	1.05963	1.77129	1.78949	1.0101	0.512816	1.42424	0.196963	0.300982	0	2.04761	0	1.18526	0.565093	0	0.744034	0	0	0.81992	0.97957	1.59883	1.51189	1.31392	0.892614	0	0	0.423802	0	0.693945	1.53012	0	0.380826	0	1.28079	0.53126	0.391227	1.51336	3.29874	4.20072	0	0	0	3.58008	4.67194	4.59255	5.65748	2.99509	0	0.6057	0	0	0	0	0.822098	0	0.728402	0	0	0.190139	0.448262	0.103726	0.0928892	0.388327	1.09063	0.751714	0.397992	1.447	0.398156	0.304742	0.148228	0.541707	0.147251	0	0.188436	0.317662
CRO_T137435	0	0	0	0	0	0	0	0	0.223291	0	0	0	0	0	0	0	0	0	0	0	0	0	0	0	0	0	0	0	0	0	0	0	0	0	0	0	0	0	0	0	0	0	0	0	0	0	0	0	0	0	0	0	0	0	0	0	0	0	0	0	0	0	0	0	0	0	0	0	0	0	0	0	0	0	0	0	0	0	0	0	0	0
CRO_T137436	0	0	0	0	0	0	0	0	0	0	0	0	0	0	0	0	0	0	0	0	0	0	0	0	0	0	0	0	0	0	0	0	0	0	0	0	0	0	0	0	0	0	0	0	0	0	0	0	0	0	0	0	0	0	0	0	0	0	0	0	0	0	0	0	0	0	0	0	0	0	0	0	0	0	0	0	0	0	0.215732	0	0	0
CRO_T137437	0	0	0	0	0	0	0	0	0	0	0	0	0	0	0	0	0	0	0	0	0	0	0	0	0	0	0	0	0	0	0	0	0	0	0	0	0	0	0	0	0	0	0	0	0	0	0	0	0	0	0	0	0	0	0	0	0	0	0	0	0	0	0	0	0	0	0	0	0.0690924	0	0	0	0	0	0	0	0	0	0	0	0	0
CRO_T137438	0	0	0	0	0	0	0	0	0	0.0653187	0.0643916	0	0	0	0	0.34037	0	0	0.381607	0.153486	0	0.0759343	0.243416	0.45025	0	0	0	0	0	0	0	0	0	0	0.101196	0.414077	0	0	0	0	0	0	0	1.33625	1.52297	1.57373	0	0	0	0.932091	0.604267	1.26255	1.11805	1.4685	0	0	0.185986	0.122699	0.407709	0.199538	0	0	0	0.132158	0	0	0	0.0485056	0.0861772	0	0	0	0	0	0	0	0	0	0	0	0.0550836	0
CRO_T137439	0	0	0	0	0	0	0	0	0	0	0	0	0	0	0	0	0	0	0	0	0	0	0	0	0	0	0	0	0	0	0	0	0	0	0	0	0	0	0	0	0	0	0	0	0	0	0	0	0	0	0	0	0	0	0	0	0	0	0	0	0	0	0	0	0	0	0	0	0	0	0	0	0	0	0	0	0	0	0	0	0	0
CRO_T137440	0	0.228099	0	0	0	0.00110016	0.620877	0	0	0	0	0	0	0	0	1.12373	3.43279	0.618832	1.32988	2.37887	1.10526	1.28763	4.6287	1.81146	0	1.29279	0	0	0	0	0	0	0	0	0	0	0	0	0	0	0	0	0.541111	0	0.849412	0.465105	0	0	0	1.20675	0.690704	1.49436	0.485586	0	0.699452	0.442071	0	0.921211	1.71267	0	0.890086	0	0	0.294633	0.835977	0	0	0	0	0.396955	0.384123	0	0	0	0	0	0	0	0	0	0	0
CRO_T137441	0	0	0	0	0	0	0	0	0	0	0	0	0	0	0	0	0	0	0	0	0	0	0	0	0	0	0	0	0	0	0	0	0	0	0	0	0	0	0	0	0	0	0	0	0	0	0	0	0	0	0	0	0	0	0	0	0	0	0	0	0	0	0.366025	0	0	0	0	0	0	0	0	0	0	0	0	0	0	0	0	0	0	0
CRO_T137443	16.6805	14.2161	7.01989	11.6936	8.53371	7.2721	11.1483	7.17929	8.42377	6.63999	6.77415	6.29957	191.605	209.597	187.663	29.2607	29.3338	22.3361	25.3874	20.5453	30.1631	19.701	18.6072	23.8485	22.9057	24.3939	24.2402	36.7763	33.8161	31.3498	21.6059	21.0939	19.9465	36.0381	35.4418	36.835	34.6388	31.5236	29.9487	34.3725	35.6294	30.6488	15.0141	17.865	15.5865	17.2747	23.5839	18.2293	16.1909	47.3307	18.1741	19.2793	12.7681	13.8826	5.49807	8.85249	13.1191	22.8721	48.6995	25.1023	57.9022	47.7397	6.18471	49.2565	10.5048	13.1056	11.9671	9.03362	11.4909	7.09028	22.0141	13.0243	64.3984	10.5729	6.25033	9.61577	11.5672	12.9458	11.1238	8.32034	5.90464	5.79591
CRO_T137444	0	0	0	0	0	0	0	0	0	0	0	0	0	0	0	0	0	0	0	0	0	0	0	0	0	0	0	0	0	0	0	0	0	0	0	0	0	0	0	0	0	0	0	0	0	0	0	0	0	0	0	0	0	0	0	0	0	0	0	0	0	0	0	0	0	0	0	0.106761	0	0	0	0	0	0	0	0	0	0	0	0	0	0
CRO_T137445	0	0	0	0	0	0	0	0	0	0	0	0	0	0	0	0	0	0	0	0	0	0	0	0	0	0	0	0	0	0	0	0	0	0	0	0	0	0	0	0	0	0	0	0	0	0.0999261	0.150305	0	0	0.524898	0.367029	0	0	0	0.0103097	0.249643	0.278246	0	0	0	0.874878	0	0	0	0	0.129738	0	0	0.124381	0	0	0	0.153038	0	0	0	0	0	0	0	0	0
CRO_T137447	0	0	0	0	0	0	0	0	0	0	0	0	0	0	0	0	0	0	0	0	0	0	0	0	0	0.143415	0	0	0	0	0	0	0	0	0.144249	0	0	0	0	0	0	0	0	0.325162	0.220297	0	0	0	0	0	0	0	0	0.383452	0	0	0	0	0	0	0	0	0	0	0	0	0	0	0	0	0	0	0	0	0.101686	0	0	0	0	0	0	0
CRO_T137448	0	0	0	0	0	0	0	0	0	0	0	0	0	0	0	0	0	0	0	0	0	0	0	0	0	0	0	0	0	0	0	0	0	0	0	0	0	0	0	0	0	0	0	0	0	0	0	0	0	0.269684	0	0	0.0918751	0	0	0	0	0	0	0	0	0	0	0	0	0	0	0	0	0	0	0	0	0	0	0	0	0	0	0	0	0
CRO_T137449	1.16311	1.59381	0.995862	2.60131	1.10925	0.594379	1.18575	1.41715	1.95116	13.7098	13.4325	14.9939	11.7674	15.1405	18.0167	1.11239	2.91604	2.30752	2.45751	1.41534	3.37266	1.52472	3.48408	2.62358	15.0206	14.3369	12.1963	10.4445	11.8676	17.142	16.8306	13.5039	6.11085	15.3721	8.63384	10.5418	11.6843	11.0122	9.11349	14.2352	13.7105	14.1252	0.486865	0.126638	2.06802	0.771086	0.748072	0.504951	0.225509	3.25105	0.865466	2.10807	1.0612	3.6416	0.716332	0.724676	0.765681	0.264699	0	0	0.746624	0	0	0.824464	0.625003	1.00943	0.858943	0.569696	0.656766	0.580622	0.537901	0.742262	1.2302	2.02114	1.87617	3.82319	3.12646	3.20858	1.62303	3.22156	2.74374	2.96593
CRO_T137450	0	0	0	0	0	0.0986092	0	0	0.299867	0	0	0.564035	0	0.252236	1.21387	0	0	0	0	0	0	0	0	0	0	0	0	0.25764	0	0	0	0	0	0	0.414084	0.377901	1.34355	0	0	0.915124	0	0	0	0	0	0	0	0	0	0	0	0	0	0	0	0	0	0	0	0	0	0	0	0	0	0	0	0	0	0	0	0	0	0	0	0	0	0	0.166482	0	0	0
CRO_T137451	3.89916	4.11274	1.46435	2.16363	2.52442	2.0047	4.16569	5.53319	5.58437	7.63227	7.5404	7.55663	6.19732	5.75453	6.13079	5.59167	6.60698	7.87347	4.18603	5.40687	3.51029	5.20846	6.73684	5.51369	5.33275	5.9636	5.7674	5.26048	5.8454	6.74226	3.8696	3.37495	3.81828	6.16431	6.01497	4.97879	6.43507	5.2314	5.44958	5.42135	3.0556	5.46234	3.15967	6.69737	4.66281	7.49773	4.09655	3.14656	3.535	4.84917	5.90167	5.66045	3.97887	6.2428	2.58513	1.72021	5.12036	4.95722	3.55878	2.65433	3.74292	2.04617	0.773718	5.28174	0.599431	3.56826	3.60006	2.9591	3.77772	2.80567	3.14364	2.80415	44.8062	2.67375	2.86604	3.54538	2.91441	3.02838	2.66462	2.58167	1.83549	2.278
CRO_T137452	1.54963	1.50134	1.68607	0.568369	0.836379	1.17482	0.757346	0.908033	0.961766	0.695158	0.680872	0.639154	1.98795	1.60219	1.56204	19.0262	9.3158	10.5843	9.04641	5.55756	6.3862	2.74853	6.32891	14.5324	0.492711	1.44167	0.859445	1.54703	1.7917	1.93303	0.860407	1.20246	0.746216	0.752452	0.600641	0.0882364	0	0.963723	0.516503	2.76933	0.15751	0.667739	1.58213	5.28306	3.7134	3.16452	7.95085	4.61908	4.63107	9.05589	4.00654	5.37703	3.74388	3.35581	0.281332	0.431735	33.3144	0.402343	31.5326	15.5143	27.884	17.1398	7.64022	32.9366	9.82369	0.976621	0.941309	1.65461	0.541649	0.429921	0.669824	0.551537	140.223	0.664432	0.475849	0.36301	0.189889	0.493872	0.323798	0.691676	0.296433	0.437349
CRO_T137454	0	0.251187	0	0	0	0	0	0	0	0	0	0	0	0	0.223414	0	0	0	0	0	0.390347	0	0	0	0	1.52466	0	0	0	0	0	0	0	0	0	0	1.34134	0	0	0	0	0	0	0.758923	0	0	0	0	0	0	0	0	0	0	0	0	0	0	0	0	0	0	0	0	0	0	0	0	0	0	0	0	0.568003	0	0	0	0.310885	0	0.30835	0	0	0
CRO_T137455	0	0	0	0	0	0.363223	0	0	0	0	0	0	0	0.0408597	0	0	0	0	0.113005	0	0	0	0	0	0	0	0	0	0	0	0	0	0	0	0	0	0	0	0	0	0	0	0	0	0	0	0	0	0	0	0	0.399014	0.464325	0.181914	0	8.59E-09	0	0	0	0	0	0	0	0	0	0.0477745	0	0	0	0	0	0	0	0	0	0	0	0	0	0	0	0
CRO_T137456	0	0	0	0	0	0	0	0	0	0	0	0	0	0	0	0	0	0	0	0	0	0	0	0	0	0	0	0	0	0	0	0	0	0	0	0	0	0	0	0	0	0	0	0	0	0	0	0	0	0	0	0	0	0	0	0	0	0	0	0	0	0	0	0	0	0	0	0	0	0	0	0	0	0	0.353008	0	0	0	0	0	0	0
CRO_T137457	0.533172	0	0	0	0	0.212967	0.123242	0.104595	0	0	0	0	0	0	0	0	0	0	0	0	0	0	0	0	0	0	0	0	0	0	0	0	0	0	0	0	0	0	0	0	0	0	0	0	0.0929574	0	0	0	0	0	0	0	0	0	0	0	0	0	0	0	0	0	0	0	0	0	0.0407198	0	0	0	0	0	0	0	0	0	0	0	0	0	0	0
CRO_T137460	0.0237773	0	0	0	0.0274998	0	0	0	0	0.042274	0.0409936	0.0419183	0	0	0	0.403752	0.217225	0.083068	0.160962	0.234041	0.104223	0.579163	0.57949	0.406513	0	0	0	0	0	0	0	0	0.0695466	0	0	0	0	0	0	0	0	0	0.615731	0.468213	0.864433	0.331999	0.541967	0.411399	0.13323	1.10431	0.351168	0.45203	0.839311	0.162194	0.0528238	0.609179	0.569594	0.266283	1.04607	0.679182	0.0644903	0.176933	0.08624	0.137764	0.124023	0.0252222	0	0.0274647	0.0475846	0.0478752	0.0688967	0.185112	0.0588331	0.0856793	0	0.0430544	0	0	0.0831218	0	0	0
CRO_T137461	41.4005	48.6188	36.9622	37.6699	36.3534	33.8775	27.2818	29.5511	38.937	30.9912	31.154	28.8781	38.9702	43.2605	46.8514	43.2184	48.6494	33.2673	50.2712	52.1695	49.7424	50.1605	50.4378	46.2912	41.5154	44.608	43.9657	50.586	49.2301	38.7928	38.6102	32.0082	35.4973	36.8958	42.146	61.6071	58.1663	44.2504	46.2369	44.1635	54.1825	45.6696	35.9123	34.0871	35.3601	28.4886	44.6151	42.4303	37.1186	45.8571	41.0326	44.3547	33.2308	27.0126	30.5792	34.0029	35.3147	41.3125	35.5583	32.7981	38.8992	48.4144	35.309	61.4183	40.6245	88.6649	85.7472	85.1087	83.221	42.0726	47.6015	53.0906	54.2913	33.5758	32.9191	25.529	33.0106	29.5492	33.7879	32.7838	37.1767	35.5912
CRO_T137462	57.3261	61.0033	57.2391	60.1068	46.5672	45.4954	45.0951	61.4636	69.9169	20.1195	19.673	21.5282	35.8613	35.9182	38.552	19.6814	19.0246	14.2596	26.8334	21.8085	18.3491	23.3453	22.6097	23.5055	87.8121	99.2061	89.3705	43.4797	44.3634	40.9195	89.8063	80.0563	86.7518	26.6915	24.3553	30.9574	27.229	24.7397	18.8093	25.1848	33.3696	22.2159	32.6101	26.0214	26.7563	22.8468	55.9783	51.2318	55.3918	28.7629	27.2428	24.146	16.411	21.1965	61.8895	87.4938	22.6015	29.5937	21.2978	19.2121	20.623	15.0966	13.3504	17.8341	12.5291	31.1376	22.9073	24.1908	25.5694	47.8077	53.9544	58.1654	20.2315	68.6714	80.3587	67.9478	75.5513	68.7354	72.3029	63.5205	78.9791	70.8113
CRO_T137463	0	0	0	0	0	0	0	0	0	0	0	0	0	0	0	0	0	0	0	0	0	0	0	0	0	0	0	0	0	0	0	0	0	0	0	0	0	0	0	0	0	0	0	0	0	0	0	0	0	0	0	0	0	0	0	0	0	0	0	0	0	0	0	0	0	0	0	0	0	0	0	0	0	0	0	0	0	0	0	0	0	0
CRO_T137464	0	0	0	0	0	0	0	0	0	0	0	0	0	0	0	0	0	0	0	0	0	0	0	0	0	0	0	0	0	0	0	0	0	0	0	0	0	0	0	0	0	0	0	0	0	0	0	0	0	0	0	0	0	0	0	0	0	0	0	0	0	0	0	0	0	0	0	0	0	0	0	0	0	0	0	0	0	0	0	0	0	0
CRO_T137465	32.4028	27.5858	27.5558	29.1897	27.101	23.4022	27.4685	29.2462	30.9402	122.758	123.313	118.3	58.9133	55.0425	55.8515	15.1785	15.0621	19.5486	19.0474	18.1498	17.2584	14.3724	16.6516	18.4709	56.2578	53.1768	63.0882	45.1349	44.1104	44.4419	44.1715	44.7295	47.0651	31.9959	34.1248	29.1219	25.0105	24.9367	24.7703	28.9797	37.5214	29.4146	48.7301	23.085	18.2302	22.667	24.6971	27.131	16.3026	15.8948	18.4608	18.5521	18.9037	21.2843	32.0354	35.0455	35.4576	27.0773	16.8457	18.6321	27.4577	20.2797	16.619	17.1761	12.6339	8.09922	8.56478	8.5584	8.535	27.5148	28.8561	27.6308	22.9335	28.1307	20.158	26.5172	24.2092	23.9929	21.5868	27.0023	25.9939	24.6222
CRO_T137466	0	0	0	0	0	0	0	0	0	0	0	0	0.0802806	0	0	0	0	0	0	0	0	0	0	0	0	0	0	0	0	0	0	0	0	0	0	0	0	0	0	0	0	0	0	0	0	0	0	0	0	0	0	0	0	0	0	0	0	0	0.151918	0	0	0	0	0	0	0	0	0.0706986	0	0	0	0	0	0	0	0	0	0	0	0	0	0
CRO_T137467	0	0	0	0	0	0	0	0	0	0	0	0	0	0	0	0	0	0	0	0	0	0	0	0	0	0	0	0	0	0	0	0	0	0	0	0	0	0	0	0	0	0	0	0	0	0	0	0	0	0	0	0	0	0	0	0	0	0	0	0	0	0	0	0	0	0	0	0	0	0	0	0	0	0	0	0	0	0	0	0	0	0
CRO_T137468	8.46443	11.19	7.91297	6.87838	6.68338	3.207	3.70688	7.53082	10.8206	12.1461	12.6828	9.65035	36.4648	36.4059	36.4845	54.2813	60.6356	67.1055	44.5269	53.5141	42.6486	66.5893	55.9977	65.1541	21.7487	20.981	18.8071	39.2663	29.5361	41.5062	20.5612	24.9442	25.1907	38.0989	44.1048	54.5927	67.0171	45.0791	43.5053	38.2666	50.7892	41.9336	13.8297	25.1104	24.4438	33.9359	17.8733	10.4172	11.4559	27.5795	36.747	47.8438	18.7365	25.3627	5.61717	10.6071	57.6286	26.8304	69.5	71.0733	54.2967	70.6991	59.5882	71.1374	41.9919	120.099	88.8778	103.042	133.225	6.12514	17.7251	13.0057	18.5164	10.7939	9.20261	8.9165	11.9882	11.2351	15.8505	14.5441	7.75578	11.7084
CRO_T137469	0	0	0	0	0	0	0	0	0	0	0	0	0	0	0	0	0	0	0	0	0	0	0	0	0	0	0	0	0	0	0	0	0	0	0	0	0	0	0	0	0	0	0	0	0	0	0	0	0	0	0	0	0	0	0	0	0	0	0	0	0	0	0	0	0	0	0	0	0	0	0	0	0	0	0	0	0	0	0	0	0	0
CRO_T137470	0	0	0	0	0	0	0	0	0	0	0	0	0	0	0	0	0	0	0	0	0	0	0	0	0	0	0	0	0	0	0	0	0	0	0	0	0	0	0	0	0	0	0	0	0	0	0	0	0	0	0	0	0	0	0	0	0	0	0	0	0	0	0	0	0	0	0	0	0	0	0	0	0	0	0	0	0	0	0	0	0	0
CRO_T137472	0	0	0	0	0	0	0	0	0	0	0	0	0	0	0	0	0	0	0	0	0	0	0	0	0	0	0	0	0	0	0	0	0	0	0	0	0	0	0	0	0	0	0	0	0	0	0	0	0	0	0	0	0	0	0	0	0	0	0	0	0	0	0	0	0	0	0	0	0	0	0	0	0	0	0	0	0	0	0	0	0	0
CRO_T137473	0.075316	0	0	0	0	0.078439	0.114255	0	0	0	0	0	0	0	0	0	0	0	0	0	0	0	0	0	0	0	0	0	0	0	0	0	0	0	0	0	0	0	0	0	0	0	0	0	0	0	0	0	0	0	0	0	0	0	0	0	0	0	0	0	0.739245	0	0	0	0	0	0	0	0	0.141767	0	0	0.0916759	0	0	0	0.117517	0	0.116793	0	0	0
CRO_T137474	0.0699089	0	0	0	0	0	0	0.816825	0.672544	0.495738	0.601649	0.370823	0.45852	0.123424	0.114326	0.151901	0.163494	0.862034	0.0718625	0.117692	0.148535	0	0.269388	0	0.403314	0	0.406611	0	1.27525	0	0	0	0	0	0.382554	0.198439	0	0.392958	0	0	0.237885	0	0.14066	0	0.176461	0.176208	0.156986	0	0	0	0	0.152043	0.164355	0	0	0	0.156052	0	0	0	0.178336	0	0	0	0	0.0361611	0.20355	0.0804302	0	0.27202	0.198317	0	0	0.41106	0.236176	0.138327	0.134544	0.614366	0	0.136202	0	0.144221
CRO_T137475	0	0	0	0	0	0	0	0	0	0	0	0	0	0	0	0	0	0	0	0	0	0	0.30809	0.399381	0	0	0	0	0	0	0	0	0	0	0	0	0	0	0	0	0	0	0.185776	1.8367	0	1.60473	0	0	0	0.925035	2.15416	4.61286	0.627013	4.2914	0	0	0	0.175515	0	0	0	0	0	0.208661	1.80209	0.0861701	0	0	0	0.300138	0	0	0	0	0	0	0	0	0.261984	0	0.325346	0
CRO_T137476	0.114247	0.182347	0.133943	0.105914	0.0439293	0.117855	0.114322	0.0959386	0.486146	0	0	0.129533	0	0	0.121371	0	0	0.537262	0.0375849	0.0467059	0	0	0	0.0651569	0	0	0	0	0.095511	0	0	0	0	0.0985228	0	0.104474	0	0	0	0	0.125357	0	0	0	0	0	0	0	0	0	0	0	0	0	0	0	0	0	0	0	0	0	0.110951	0	0	0	0	0.0896536	0.0385597	0.0764131	0	0	0.278767	0.20438	0.058615	0	0.0668146	0.0609017	0	0	0.0742917	0
CRO_T137478	0.0403068	0	0	0	0	0	0	0	0	0	0	0	0	0	0	0	0	0	0	0	0	0	0	0	0	0	0	0	0	0	0	0	0	0	0	0	0	0	0	0	0	0	0	0.123689	0.0902691	0.156782	0	0	0	0	0.0566354	0.088335	0	0.0624616	0	0	0	0	0	0	0	0	0	0	0	0	0	0	0	0	0	0	0	0	0	0	0	0	0	0	0	0
CRO_T137479	96.3597	47.2397	174.511	33.2376	81.353	71.4708	23.0867	45.5117	38.7832	98.7009	109.966	98.0489	44.6471	45.8226	52.1529	89.7979	81.369	50.2671	85.4244	77.3978	75.7262	73.4621	81.5159	88.9324	59.9229	63.5175	67.908	48.3352	37.7745	43.3	54.7719	56.4233	53.839	47.519	48.8518	44.8985	46.5211	46.0308	49.8515	47.7869	34.5578	48.9847	91.7536	92.6419	80.5034	78.32	64.8275	110.202	540.985	76.6103	130.464	154.423	199.178	85.6941	34.7551	35.8879	59.8178	51.035	59.8716	75.8178	55.7067	67.0415	196.527	68.4742	179.364	26.4526	48.6279	28.7343	24.24	87.4288	41.6352	108.305	58.3651	55.4036	42.2303	47.8647	46.4259	44.2823	43.5873	92.98	87.7088	84.6376
CRO_T137481	0	0	0	0	0	0	0	0	0	0	1.24846	0.760302	2.32947	1.26379	0.692416	0.28578	0.307594	0	0	0	0	0.325288	0.765331	0.230645	0	0	0.409795	0	0	0	0	0	0	0	0	0	0	0	1.64E-06	0	0	0	0	0	0	0.847505	0	0	0	0	0	0.636904	0	0	0	0	0	0.564625	0	0	0	0	0	0	0.768895	0	0	0	0	0	0	0	0	0.235728	0	0.301271	0	0	0.230056	0	0	0.496026
CRO_T137483	18.5012	31.8409	16.531	16.803	9.09838	8.60611	9.55297	11.7127	16.2967	7.733	10.1135	9.43505	7.02688	11.3441	10.5938	6.95373	3.71554	35.3667	8.99823	13.9882	8.19138	12.768	8.05464	7.7297	5.24103	12.1915	6.15732	24.4071	19.0626	15.1817	9.44419	9.94787	7.0194	11.6553	21.2837	24.2565	18.5447	25.7337	18.3642	18.0698	11.8568	13.162	11.0675	3.86749	12.284	3.86734	24.3311	22.5375	4.87645	14.866	4.99112	7.17189	13.3458	15.9891	2.66352	22.9219	23.9522	5.74702	33.2917	40.1688	22.5582	3.82006	2.94072	6.52063	2.56752	39.2949	32.9072	41.4364	44.4492	13.8598	24.1143	15.2316	31.0532	14.6812	14.0663	15.9174	16.8589	17.4087	24.1428	13.178	9.57657	14.876
CRO_T137484	0	0	0	0	0	0	0	0.141466	0	0	0	0	0	0	0	0	0	0	0	0	0	0	0	0	0	0	0	0	0	0	0	0	0	0	0	0	0	0	0	0	0	0	0	0.113662	0.126737	0	0	0	0	0	0	0	0	0.173288	0	0	0	0	0	0	0	0	0	0	0	0.144276	0	0	0	0	0	0	0	0	0	0	0	0	0	0	0	0
CRO_T137485	10.8869	9.36276	7.07613	6.04037	5.29533	4.01911	4.79315	8.07728	6.77734	7.46235	6.36513	6.49755	17.566	15.3726	13.9382	22.9187	22.1472	20.5226	18.5984	21.831	17.2959	17.4071	17.5145	22.9769	18.4042	17.4974	20.9093	21.9274	21.5399	20.5786	14.4691	16.5421	14.8905	24.5552	25.2573	33.9859	29.4511	20.0039	17.5834	18.5767	31.5798	22.4146	6.86391	11.8694	7.76007	8.18284	10.6289	12.0628	6.8567	13.1386	9.68275	9.93534	4.5175	6.56937	8.41622	9.26709	17.0803	15.0008	21.076	15.6116	21.0645	14.6122	6.92602	12.534	7.38202	4.50877	3.47477	4.87527	4.66316	6.61849	12.7338	10.7489	16.0564	5.33724	3.80396	4.63084	5.56301	5.43497	4.96885	4.81548	4.14271	4.05126
CRO_T137486	45.1506	33.5065	60.0179	27.8325	52.0047	49.33	26.5237	28.8977	30.2532	141.064	146.497	146.082	131.058	138.86	147.223	91.458	91.9678	75.5397	87.0976	87.9729	92.8915	101.266	105.574	106.187	74.258	74.7737	86.6842	106.285	99.8265	91.6714	73.4377	67.736	65.882	93.9256	88.204	98.607	97.5414	93.3422	83.9528	92.7973	125.429	90.1598	142.908	65.4358	64.7328	56.2568	98.9331	108.692	90.0968	78.9756	73.6877	71.2641	98.1369	63.2464	44.6881	59.6537	118.921	91.7897	102.443	124.749	129.005	128.756	137.319	123.292	130.924	108.333	139.177	123.217	142.393	84.7191	86.4995	80.1867	103.838	49.6568	43.8315	50.3304	57.3585	43.1472	54.6579	55.7183	57.2515	49.0634
CRO_T137487	2.14374	0.113385	5.26653	0.166966	4.76999	1.71199	0.32099	0.244404	0.487809	29.58	32.5274	24.3364	49.8283	49.776	46.7555	23.487	22.3289	13.7129	17.8257	20.8835	22.2702	25.3653	39.8742	22.6598	0	0.109756	0.464133	0.797717	0.420115	1.49221	0.218339	0.281149	0.240565	3.43936	3.64214	1.59228	2.08387	6.75113	4.70236	5.25323	0.680627	5.77692	40.6144	32.6099	77.8561	61.105	13.6458	12.6344	22.655	41.7339	28.2948	47.0214	73.2885	98.1301	0.852144	0.726574	6.19175	1.02135	9.04817	36.7974	32.5606	15.2953	6.19963	6.09855	2.5182	9.90862	6.82754	3.52046	6.0942	1.74023	1.01146	2.81734	5.52363	0.637455	0.274193	0.321607	1.87535	0.341828	1.36737	0.763067	0.346876	0.33559
CRO_T137489	0	0	0	0	0	0	0	0	0	0	0	0	0	0	0	0	0	0	0	0	0	0	0	0	0	0	0	0	0	0	0	0.428927	0	0	0	0	0	0	0	0	0	0	0	0	0	0	0	0	0	0	0	0	0	0	0	0	0	0	0	0	0	0	0	0	0	0	0	0	0	0	0	0	0	0	0	0	0	0	0	0	0	0
CRO_T137490	0	0	0	0.11875	0	0	0	0	0.431831	0	0	0	0	0.225938	0.427795	0	0	0.587153	0	0	0	0	0	0	0	0	0	0	0	0	0	0	0	0	0	0	0	0	0	0	0	0	0	0	0	0.411441	0	0	0	1.46747	0	0	0	0	0	0.350191	0	0	0	0	0	0	0	0	0	0	0.10918	0	0	0	0	0	0	0	0	0.235374	0	0	0	0.230826	0	0
CRO_T137491	19.1227	14.1671	15.7811	15.9673	6.35851	4.58761	10.8371	15.3126	20.7915	54.089	59.7039	49.4095	46.4207	57.2122	66.81	6.92044	6.78274	14.9244	3.09619	5.82554	5.39785	7.73746	9.1424	11.3427	5.09895	5.91886	4.27616	5.573	6.18287	5.32104	5.52161	5.12111	6.1803	8.95598	8.92597	9.10532	3.62295	5.88591	8.50874	7.06952	17.2437	5.35334	27.0646	5.75432	7.46348	7.82681	17.1664	18.0055	15.0644	10.3952	6.3716	10.9634	7.59087	10.906	4.8031	15.8072	21.1987	9.76695	35.2609	33.1465	52.3652	37.6494	44.1722	21.012	25.7216	8.3789	10.3127	5.78984	2.64384	5.5955	7.74736	4.84508	21.2436	9.36001	9.32561	8.80231	10.1489	7.68197	10.2363	8.81322	8.46263	8.66353
CRO_T137492	44.102	40.2123	25.8444	18.2156	19.5495	19.8776	13.267	36.3035	28.8414	36.0533	34.9151	34.2624	47.7988	44.931	44.1008	43.2091	46.2413	37.405	43.9601	46.8049	42.1668	45.281	50.9965	48.0525	36.2809	38.6663	39.7286	53.3185	58.4871	54.0965	31.7545	31.0075	31.3169	57.3824	61.7675	47.8499	51.3849	55.8219	57.1223	56.2589	47.1227	59.37	60.9156	38.8814	31.1706	31.8474	60.7263	66.3131	59.3974	40.9012	39.7502	45.7085	22.2576	25.1406	36.8707	61.8343	67.284	79.6852	67.4953	54.2609	81.4291	90.2754	54.8126	74.9967	53.7279	36.7693	24.5802	24.3167	29.7842	22.3753	39.0351	41.3826	32.2458	28.5967	23.5101	23.3857	27.0946	24.1643	29.112	19.74	23.9588	21.2406
CRO_T137493	0.0152072	0	0	0	0	0	0	0	0	0	0	0	0.0233137	0	0	0	0.0351149	0.0533625	0.0154521	0.0383843	0.0321642	0.0372649	0	0.0523354	0	0	0.175121	0	0	0	0	0	0	0	0	0	0	0	0	0.0796702	0	0	0	0	0	0	0	0	0	0	0	0.0352926	0	0	0	0	0	0	0	0	0	0	0	0	0	0.0429411	0.0162419	0	0.0324581	0	0	0	0.0186863	0	0	0	0	0	0	0	0	0
CRO_T137494	0	0	0	0	0	0	0	0	0	0	0	0	0	0	0	0	0	0	0	0	0	0	0	0	0	0	0	0	0	0	0	0	0	0	0	0	0	0	0	0	0	0	0	0	0	0	0	0.302441	0	0	0	0	0	0	0	0	0	0	0	0	0	0	0	0	0	0	0	0	0	0	0	0	0	0	0	0	0	0	0	0	0	0
CRO_T137495	0	0.359001	0	0	0	0	0	0	0	0	0	0	0	0	0	0	0	0	0	0	0	0	0	0	0	0	0	0	0	0	0	0	0	0	0	0	0	0	0	0	0	0	0	0	0	0	0	0	0	0	0	0	0	0	0	0	0	0	0	0	0	0	0	0	0	0	0	0	0	0	0	0	0	0	0	0	0	0	0	0	0	0
CRO_T137496	0	0	0	0	0	0	0	0	0	0	0	0	0	0	0	0	0	0	0	0	0	0	0	0	0	0	0	0	0	0	0	0	0	0	0	0	0	0	0	0	0	0	0	0	0	0	0	0	0	0	0	0	0	0	0	0	0	0	0	0	0	0	0	0	0	0	0	0	0	0	0	0	0	0	0	0	0	0	0	0	0	0
CRO_T137497	0.652145	1.0313	1.95646	0.110378	1.24118	1.17687	2.14679	0.321571	1.23531	0	0.111057	0	0.106539	0.114631	0.20903	0	0.138931	2.15242	0.612994	0.44887	0.376151	0.436951	0.342194	0.932636	0	0.879901	0	0	0	0	1.42838	0.752833	0.575141	0.173165	0	0.182907	0.207903	0	0	0	0.213676	0	0.235089	1.57172	0.397135	0.743089	0.395674	0.124135	0.218823	0.670164	1.30168	0.640847	0.249558	0.184233	1.04501	0.119845	0.27027	0.522686	0	0	0.608389	0	0.185269	0	0	1.0343	0.400284	0.40094	0.578646	1.20264	0.342027	0.234635	0.0712453	0.219207	0.1888	0.110661	0.107602	0.49107	0.320821	0	0.121855	0.230784
CRO_T137499	2.43312	3.51172	1.98937	0.851066	0.707184	1.0323	0.654836	0	0	0.340188	0.492533	0.169572	0.31323	0	0.152191	11.9667	10.6852	22.1457	13.2708	15.3179	10.2115	15.1563	14.7003	12.8359	0.545887	0	0	0.233843	0.2453	0.230382	0	0.218963	0.560369	0	0.257142	1.34213	0.600606	0	0	0.78512	0	0.816087	0.264923	4.59295	0.822399	4.33248	0.414207	0.983923	1.22444	2.09263	9.4049	1.85991	0.847437	1.65443	0	0	0.972906	0.641197	0	1.09186	0	0.475077	3.29218	0	0.634702	1.36089	1.09284	6.40207	2.65559	0	0.267896	0	1.72895	0	0	0	0	0	0	0	0	0
CRO_T137500	0	0	0	0	0	0	0	0	0	0	0	0	0	0	0	0	0	0	0.218334	0.16343	0	0	0	0	0	0	0	0.484013	0	0	0	0	0	0	0	0	0	0	0	0.280249	0	0	0	1.01788	0	0.599271	0	0.244535	0	0.398121	1.19639	1.57806	0.398007	0.129937	0	0	0	0	0	0	0	0	0	0	0	0.964816	0.692825	0.201641	0.694855	0	0	0	0	0	0	0	0	0	0	0	0	0
CRO_T137503	172.282	5.48672	1213.02	2.58808	137.222	68.763	8.94249	1.01158	0.633755	17.1668	16.5762	15.5149	12.3738	17.9782	17.2366	6.49706	4.2578	1.66344	0.86426	2.11949	2.23748	4.36034	8.03676	3.44057	0.589189	0.310753	0.526427	2.76197	2.72665	1.794	2.26365	2.39995	2.92154	14.1559	15.4443	12.354	38.1216	16.1913	21.3028	13.9311	0.154038	20.8722	15.7465	158.385	115.224	65.8792	1.56019	89.9223	15.8633	103.414	108.668	322.837	1449.83	199.706	1.79304	2.94753	35.1986	18.3591	3.4789	12.8605	1.68731	3.38459	523.396	2.25321	785.233	0.376141	26.7824	0.539383	2.33218	80.3105	3.3875	72.7359	2.41627	12.1382	2.43773	1.60887	4.47265	2.25435	5.52765	31.4951	31.1588	27.8501
CRO_T137504	22.9365	20.91	38.5299	18.6071	22.8446	22.3616	14.2378	21.8855	22.2752	50.7156	53.7054	52.9476	46.0304	47.4903	48.4706	42.1993	38.0747	24.7624	38.1656	43.758	40.9774	33.1177	33.2761	40.1419	31.6276	36.122	37.5624	44.1832	40.335	40.8106	30.4798	25.7038	28.981	35.4815	38.9767	43.8294	41.4667	38.8482	39.6975	34.9227	32.0196	32.4826	55.5996	26.024	33.1221	26.9336	26.9053	32.387	18.1748	45.8215	43.0162	45.1554	36.9022	33.8245	14.7938	22.9144	36.8139	23.9726	34.281	45.9192	34.8787	30.4467	23.331	29.5792	26.164	37.3143	33.3054	25.3357	39.8927	27.5838	23.7107	31.2281	27.1922	18.6803	14.9243	17.5821	20.3258	17.3006	17.6812	21.0925	20.2379	19.4948
CRO_T137505	0	0	0	0	0.0483418	0	0	0.108039	0	0.0727984	0.0701158	0.216548	0	0.0725165	0.394343	0.722707	0.291611	0.163666	0.0431683	0.37357	0.266001	0	0.317454	0.143829	0	0.221654	0.118852	0.202586	0.528641	0.100146	0.1126	0.573525	0.481361	0	0.335307	0	0.52193	0	0.207101	0.452586	0.137898	0.119091	0.169506	0.256828	0.0940593	0.427083	0.0952073	0.0892286	0.157349	0.858144	0.819143	3.41111	0.294106	0.643707	0	0	0	0	0.462648	0.444147	0.778575	0.19064	0	0	0.126429	3.14072	1.7329	2.06961	5.66982	0.254737	0.247493	0.166074	0.711184	0	0.0753299	0	0	0	0	0.0871871	0.0962759	0
CRO_T137506	44.6697	45.3565	48.6928	37.9422	37.5902	34.1207	25.9218	46.3269	56.3973	118.868	124.93	122.585	104.798	120.491	124.428	62.5078	59.4152	53.7288	63.6402	57.3597	54.2456	53.0179	58.0009	71.9539	73.4734	87.7395	83.6869	91.3398	78.0256	95.0536	76.1639	73.1653	82.7514	111.32	111.395	107.667	103.413	112.566	107.929	120.547	109.063	95.675	92.8174	53.1499	41.2043	53.3661	53.0707	55.8179	68.1866	56.5443	73.4977	80.6104	26.6832	35.6438	43.7226	45.896	55.2622	81.5341	72.703	45.4195	67.8082	95.0763	67.0846	99.6578	74.421	89.7409	78.7927	77.5356	86.3971	47.257	63.9931	77.0523	69.4822	49.1395	50.0367	49.1172	53.3152	45.3778	52.2752	52.8241	50.0225	54.9619
CRO_T137507	16.2437	19.0337	17.5927	6.82498	12.1122	12.1247	9.77709	18.5744	12.6441	30.1383	27.1547	29.3131	26.5494	27.9486	28.8426	39.66	39.3682	19.8764	43.5628	48.9792	47.5107	47.9124	43.4286	44.5806	23.3228	30.2612	22.6946	29.6171	30.7071	26.2233	23.5968	18.4989	21.4855	29.9689	32.7432	37.6664	38.6961	31.5969	31.9774	29.5251	27.0202	28.3293	47.3464	24.3399	32.4439	18.087	39.0013	45.1201	20.791	41.8839	36.1939	37.748	37.352	33.829	19.2196	28.4102	33.4543	29.9436	40.0691	55.3859	38.4559	32.9617	26.6805	33.3454	29.0803	29.2499	26.6185	32.4707	37.65	17.4619	17.5441	18.9072	30.2526	8.78507	8.59539	7.20466	10.1146	10.7393	9.92073	8.74024	11.9733	10.0414
CRO_T137508	0	0	0	0	0	0	0	0	0	0	0	0	0	0	0	0	0	0	0	0	0	0	0	0	0	0	0	0	0	0	0	0	0	0	0	0	0	0	0	0	0	0	0	0	0	0	0	0	0	0	0	0	0	0	0	0	0	0	0	0	0	0	0	0	0	0	0	0	0	0	0	0	0	0	0	0	0	0	0	0	0	0
CRO_T137510	1.29691	1.34898	1.29028	1.51922	2.98821	3.44314	1.33183	2.00033	2.59205	6.57735	5.71682	6.02386	13.9013	9.7868	11.7114	0.459028	0.246958	1.19397	0.431291	0.817217	0	0.260157	0	0.372005	10.7112	10.1733	14.0135	1.1021	3.46944	2.81217	8.74	9.26417	5.9195	0.884655	2.74808	2.19533	1.87237	0.312624	1.12747	0.60898	2.57035	1.56649	1.92548	5.48843	3.78465	5.48038	1.19373	0.909946	2.74509	2.72056	3.44729	3.26423	2.13307	2.38086	2.52796	1.36205	1.76549	2.83349	0.324759	0.619355	1.6448	1.22206	1.47698	3.65398	2.0923	0.717276	0.387953	0.796389	0.78204	0.850697	0.596176	0.413764	0.770485	3.85016	3.11233	4.96539	3.4091	3.08791	2.36303	5.79933	4.0183	3.41267
CRO_T137511	32.412	6.79747	28.0642	0.276909	32.6839	33.8858	3.67719	2.54327	1.04781	4.95828	3.89769	4.8585	1.90487	2.45632	1.142	0.0532173	0.288198	0.178305	0.886216	0.93479	0.2608	0.300694	1.1756	1.11777	22.6567	25.0181	20.7924	5.93317	6.34501	7.57664	14.5272	17.3902	16.4594	12.9606	12.9636	0.147778	0	1.2397	0.464332	16.2543	2.10041	4.98291	1.37854	8.82366	5.51984	4.41706	0.827914	6.26005	0.497871	2.50881	0.608363	2.43251	1.26511	2.04527	1.82905	1.89057	0.0562025	2.11158	0	0	0	0	0.893502	0	0.841975	5.41819	15.4933	9.57496	7.51676	28.0608	4.65915	22.2864	0.246741	2.73164	1.87901	1.92904	1.65124	1.38205	1.33145	9.86424	10.3196	9.39665
CRO_T137512	5.4295	5.85296	4.37728	4.9007	3.0781	3.03599	3.90054	7.07743	9.4856	8.25118	7.85217	9.17427	6.34699	6.28417	5.81522	2.39372	3.00226	3.37912	2.8835	3.14744	2.93967	3.09315	3.35331	3.09102	7.7494	6.78404	7.05191	6.98687	6.35937	7.1904	5.13	6.00592	7.01009	6.47436	7.16106	3.1807	5.43366	4.97899	4.94254	5.22551	5.67181	5.95089	6.15383	4.30021	3.79785	3.20125	4.18123	5.00467	4.44978	3.38474	3.81478	3.72618	4.26142	4.73119	5.00444	6.76445	4.3809	3.87234	4.22194	5.0092	3.52176	1.30123	1.54899	1.82521	1.00349	2.41367	2.49094	2.22794	2.24924	1.88507	3.9421	2.4054	2.40939	7.89128	8.48323	7.63202	7.25336	7.71112	7.41877	7.44467	8.04379	7.74792
CRO_T137513	3.3531	3.36001	2.05928	3.0558	3.43186	2.929	6.94294	3.16178	3.42235	6.40964	7.94648	7.11291	7.74039	10.5456	9.13672	1.17624	1.35035	1.51925	2.12687	1.68397	1.43302	1.63776	4.50168	1.72179	3.24682	3.4724	4.41726	2.82899	3.87264	3.9151	3.60196	3.05331	4.24577	5.36653	3.5475	1.69083	0.771561	4.34483	3.91308	3.45381	3.29224	4.66161	7.67448	4.60382	3.03489	3.77336	4.36044	4.56611	3.87734	3.1713	4.5209	3.82216	3.4066	3.48177	3.86087	3.86798	2.05698	4.82339	2.00332	2.08988	1.41739	1.43211	1.14478	1.8013	1.33582	1.4514	1.32694	1.15492	1.29805	1.64053	2.31242	1.19888	1.10424	4.26188	4.34184	4.16809	4.8612	4.78048	3.77645	2.86523	3.84095	3.54234
CRO_T137514	5.4295	5.85296	4.37728	4.9007	3.0781	3.03599	3.90054	7.07743	9.4856	8.25118	7.85217	9.17427	6.34699	6.28417	5.81522	2.39372	3.00226	3.37912	2.8835	3.14744	2.93967	3.09315	3.35331	3.09102	7.7494	6.78404	7.05191	6.98687	6.35937	7.1904	5.13	6.00592	7.01009	6.47436	7.16106	3.1807	5.43366	4.97899	4.94254	5.22551	5.67181	5.95089	6.15383	4.30021	3.79785	3.20125	4.18123	5.00467	4.44978	3.38474	3.81478	3.72618	4.26142	4.73119	5.00444	6.76445	4.3809	3.87234	4.22194	5.0092	3.52176	1.30123	1.54899	1.82521	1.00349	2.41367	2.49094	2.22794	2.24924	1.88507	3.9421	2.4054	2.40939	7.89128	8.48323	7.63202	7.25336	7.71112	7.41877	7.44467	8.04379	7.74792
CRO_T137515	3.3531	3.36001	2.05928	3.0558	3.43186	2.929	6.94294	3.16178	3.42235	6.40964	7.94648	7.11291	7.74039	10.5456	9.13672	1.17624	1.35035	1.51925	2.12687	1.68397	1.43302	1.63776	4.50168	1.72179	3.24682	3.4724	4.41726	2.82899	3.87264	3.9151	3.60196	3.05331	4.24577	5.36653	3.5475	1.69083	0.771561	4.34483	3.91308	3.45381	3.29224	4.66161	7.67448	4.60382	3.03489	3.77336	4.36044	4.56611	3.87734	3.1713	4.5209	3.82216	3.4066	3.48177	3.86087	3.86798	2.05698	4.82339	2.00332	2.08988	1.41739	1.43211	1.14478	1.8013	1.33582	1.4514	1.32694	1.15492	1.29805	1.64053	2.31242	1.19888	1.10424	4.26188	4.34184	4.16809	4.8612	4.78048	3.77645	2.86523	3.84095	3.54234
CRO_T137516	0.0367161	0.00987647	0.0433258	0	0.0353929	0.0253204	0.0182871	0.0417106	0.0749834	0.0356433	0.0349791	0.023749	0.257367	0.265062	0.243669	2.26895	2.48677	4.18456	0.967364	1.52097	1.59931	1.18869	1.30895	1.77812	0	0.0730248	0.0388011	0.100035	0.0702155	0.0832663	0	0.0469857	0.0802084	0.0539753	0.073927	0.0569272	0	0	0.0171201	0.0747388	0.135515	0	0.0362973	3.96721	4.11111	4.42173	0.415294	0	0.0112196	4.17935	2.60924	3.59082	3.70795	4.66418	0.0264994	0	0.911557	0.0796006	0.193032	0.0851539	0.323333	0.0723681	0	0.176904	0.065298	0.137068	0.126259	0.493148	0.335649	0.13407	0.42439	0.232922	3.2665	0.011419	0	0.0115156	0.0223698	0.0101761	0.0111278	0	0	0.0481098
CRO_T137517	6.77769	4.42774	2.23345	4.34032	3.23736	2.90033	3.04209	1.69504	2.45583	0	0.490851	0.24898	0	0	0.232204	1.60421	2.31327	13.7498	1.26383	1.2288	0.518155	0.912259	1.43684	1.73514	0.804981	0	0	0	0.731136	0	0	0	0	0	0	0.401518	0.908461	0	1.08309	0	0.466435	0	0.489834	5.40803	4.82522	10.209	0	0.515954	0.456822	3.64634	12.0455	8.19924	3.49939	4.61279	0.789779	0.382946	0.572911	0.5396	0.359969	0.34559	0	0	0	0.675585	0	2.42836	2.77407	2.60722	1.34776	0.483823	1.71296	0.93806	4.78596	2.42173	4.17972	5.29964	4.76227	3.44862	5.12333	6.2037	4.93577	7.00985
CRO_T137518	0	0	0	0	0	0	0.220276	0	0	0	0	0	0	0	0	0	0	0	0	0	0	0	0	0	0	0	0	0	0	0	0	0	0	0	0	0	0	0	0	0	0	0	0	0.737254	0.815957	0	0	0	0	0	0	0.416983	0	0	0	0	0	0	0	0	0	0	0	0	0	0	0	0	0	0	0	0	0	0	0	0	0	0	0	0	0	0
CRO_T137519	16.3723	16.7312	10.786	7.32278	10.4963	11.651	9.34939	11.8732	9.03427	34.7077	29.8357	36.1507	28.049	25.8467	25.9915	42.9314	39.8191	32.9466	37.8566	41.4143	37.919	40.6613	37.874	43.3509	30.5806	28.9024	29.3115	28.8648	27.7716	29.8678	18.2816	21.6173	20.9895	33.3287	34.0055	28.3145	28.1362	31.6301	32.4448	31.5575	34.4543	32.9792	26.3065	37.5888	27.3906	32.9744	20.2366	24.6461	22.8461	37.8133	36.8099	42.9756	32.2923	30.633	17.3949	16.7901	28.44	31.2072	21.5098	17.7092	24.4718	17.1079	15.4481	18.6553	17.7073	3.60861	4.05292	2.7473	2.98982	19.6924	24.4541	21.5341	21.9051	13.1031	9.49198	9.58209	11.6503	12.4681	11.3724	10.7606	10.6925	10.1066
CRO_T137520	0	0	0	0	0	0	0	0	0	0	0	0	0	0	0	0	0	0	0	0	0	0	0	0	0	0	0	0	0	0	0	0	0	0.776331	0	0	0	0	0	0	0	0	0	0	0	0	0	0	0	0	0	0	0	0	0	0	0	0	0	0	0.337787	0	0	0	0	0	0	0	0	0	0	0	0	0	0	0.531524	0	0	0	0	0	0
CRO_T137521	0.160627	0.262131	0.0412462	0.261532	0.0408664	0.0182246	0.052714	0.298522	0.125526	0	0.030609	0	0.029554	0	0	6.64024	13.565	14.0121	11.3587	20.1785	10.5479	13.1267	8.96557	7.6163	0.103231	0.0974597	0	0.0888942	0.232898	0.309422	0.19425	0.0838304	0	3.49916	4.21666	9.8086	5.42456	3.33075	2.15333	1.1956	1.94143	3.71791	0.0708868	4.02135	3.74208	5.30784	9.56253	3.03864	7.27592	4.26855	4.07446	4.71628	2.33994	3.84201	0.0781654	0.215486	42.6726	10.3662	14.4982	4.01525	19.0907	16.0666	2.27808	14.3916	1.76096	7.49197	1.17201	4.5788	16.4608	0.126665	0.15563	0	22.6343	0	0.0287709	0.0337633	0.16401	0.0597304	0.164151	0	0.179666	0.105751
CRO_T137522	0.920489	1.66291	0.473128	0.75713	0.155713	0.0707246	0.102574	3.38059	3.61884	0.129958	0	0.388613	0.240886	0	0.237717	0.50966	0.414433	1.23352	0.781353	1.12213	0.352676	0.216868	0.643862	1.18379	0.208065	0	0	0.180542	0.37691	0.715209	0.00599545	0	0	0.389976	0.383877	0.587112	0	0.742985	1.04446	0	0	0.584259	0	0.847205	0.637833	0.662492	1.39721	1.93654	3.06765	2.37668	3.58658	5.74457	0.669883	0.731401	0.590994	1.212	0.454623	2.94724	1.47206	0.224359	1.97586	1.8039	0.254428	2.63782	0.994333	12.5153	6.88265	14.2659	10.5266	0.588218	2.12226	1.03104	1.39455	2.23135	3.63153	4.75637	3.16491	3.22226	5.07655	3.57579	2.22001	3.39269
CRO_T137524	12.1279	16.3882	2.76962	8.10724	3.77065	2.35731	6.72586	16.0302	10.9626	0.104528	0.101731	0.345971	0.686803	0.812591	0.485784	8.05581	11.0569	8.06722	5.22308	7.93502	7.25349	7.78856	9.42709	6.8561	4.97317	4.05925	5.11526	5.67463	8.17144	7.35064	5.51368	3.94483	5.17872	5.51315	6.30569	5.64277	6.71725	7.45627	5.75934	7.05464	1.34515	5.97745	2.55	2.62572	1.87139	1.93568	6.22377	5.71189	9.92581	2.67907	1.88229	1.47171	0.327541	0.797973	4.63971	10.3253	6.98469	10.586	5.28746	2.9016	6.40607	6.68335	2.2095	10.0909	3.19556	1.92755	0.709758	6.366	3.3398	1.74257	4.05082	3.21091	7.79568	4.61291	6.55576	4.95345	5.9064	5.84303	8.15889	3.67877	3.48028	4.46609
CRO_T137525	43.9196	44.5817	61.6983	47.974	117.541	95.0531	66.498	76.4592	87.0662	425.197	511.973	448.311	338.24	364.799	400.06	187.81	217.778	581.248	189.327	221.64	168.439	151.756	250.248	179.25	152.628	159.463	141.39	270.754	261.679	289.387	159.007	172.262	150.881	870.277	915.262	624.811	584.042	780.754	946.281	935.739	804.751	1058.59	267.943	1838.58	2103.31	4816.56	175.887	176.903	300.393	1277.06	5132.04	4391.72	1194.98	2175.69	48.0684	50.1056	384.379	581.584	114.097	171.141	202.896	288	121.708	155.045	95.9231	256.207	257.396	94.9545	99.7069	504.331	487.367	577.053	215.105	181.354	114.74	176.346	197.383	165.631	131.343	240.982	101.063	168.882
CRO_T137526	26.5733	22.4782	28.9181	23.7463	53.0707	38.6649	31.2455	32.1513	28.4116	137.11	162.33	160.089	113.554	110.591	108.168	104.361	129.193	263.312	111.112	128.008	106.298	76.5858	137.827	104.5	57.3966	57.3375	56.0389	98.8799	84.0581	86.3467	42.982	40.4848	40.7987	254.034	224.702	216.85	209.394	251.445	282.014	269.837	275.738	286.935	129.912	680.549	959.583	1728.4	85.148	82.0514	91.451	586.506	1868.75	1704.94	583.519	1013.94	25.9964	15.0319	131.922	182.981	37.1027	71.8388	89.0687	103.742	49.693	65.0147	43.5639	93.4538	92.1177	35.8688	32.3032	128.619	176.566	162.533	100.541	62.2241	36.948	55.2387	70.221	59.2051	45.8138	75.9294	41.7954	52.9072
CRO_T137527	63.0784	49.8638	71.0731	45.0913	126.212	97.4431	80.8381	63.0823	68.3946	334.38	358.29	371.013	228.673	202.999	174.174	165.753	197.666	826.451	156.871	217.878	147.704	130.709	243.055	183.606	147.917	125.763	128.758	233.809	183.023	216.272	79.0349	104.761	77.5579	552.062	508.58	520.46	518.561	553.995	638.198	637.834	581.966	710.214	269.341	1292.27	1884.22	3091.47	137.56	164.725	165.797	1136.16	3441.17	3058.97	1136.67	2073.59	49.689	32.6823	330.303	308.26	85.2974	114.364	298.549	145.872	63.2814	93.1519	72.0423	174.029	184.136	65.1377	74.2023	296.079	373.796	424.967	234.739	114.454	56.3045	84.9981	127.393	111.881	80.5789	120.554	45.9809	92.6089
CRO_T137529	0	0	0	0	0	0	0	0	0	0	0	0	0.0536131	0	0	0	0	0	0	0	0	0.0932119	0	0.0642032	0	0	0	0	0	0	0	0	0	0.262617	0	0	0	0	0	0	0	0	0	0	0	0	0	0	0	0	0	0	0	0	0	0	0	0	0	0	0	0	0	0	0	0	0	0	0	0.0824095	0	0	0	0	0	0	0	0	0	0	0	0
CRO_T137530	0	0	0	0	0.0785872	0.142476	0	0	0.0774783	0.110972	0	0.219838	0.209641	0.112752	0.205763	0	0	0	0.0660174	0	0	0	0.126748	0	0	0	0	0	0	0	0	0	0	0	0	0	0	0	0	0	0	0	0.793373	0	0	0	0	0	0	0	0	0	0	0	0	0	0.297681	0	0	0.18173	0	0	0	0	0	0	0	0	0	0	0	0	0	0	0	0	0.116177	0	0	0	0	0.12457
CRO_T137531	12.1798	12.5294	11.2543	6.11908	9.03116	10.0018	8.34397	5.25361	4.1678	21.6651	23.5492	23.1703	18.4584	13.2044	14.1453	13.7987	15.4234	12.6789	15.298	20.3411	16.2029	12.3058	15.261	15.5491	12.0652	12.4032	15.4016	12.6693	12.074	14.3382	8.92069	10.4872	8.67861	13.3671	15.0942	19.4125	18.6456	12.8361	12.1776	13.0767	20.1852	13.9559	13.4104	26.0684	21.189	26.5129	11.1757	10.9915	8.74912	22.8175	32.155	34.1222	20.4747	25.6297	8.41144	7.81757	19.446	17.9389	10.3716	10.197	10.2474	7.21329	12.411	9.42545	11.5283	5.52921	6.76103	3.91916	4.32696	11.0656	15.0067	14.2536	18.1807	6.47004	5.89145	6.26777	6.18339	7.37265	6.55612	6.17647	5.60113	5.70069
CRO_T137533	0	0	0	0	0	0	0	0	0	0	0	0	0	0	0	0	0	0	0	0	0	0	0	0	0	0	0	0	0	0	0	0	0	0	0	0	0	0	0	0	0	0	0	0	0	0	0	0	0	0	0	0	0	0	0	0	0	0	0	0	0	0	0	0	0	0	0	0	0	0	0	0	0	0	0	0	0	0	0	0	0	0
CRO_T137534	0	0	0	0	0	0	0	0	0	0	0	0	0	0	0	0	0	0	0	0	0	0	0	0	0	0	0	0	0	0	0	0	0	0	0	0	0	0	0	0	0	0	0	0	0	0	0	0	0	0	0	0	0	0	0	0	0	0	0	0	0	0	0	0	0	0	0	0	0	0	0	0	0	0	0	0	0	0	0	0	0	0
CRO_T137535	2.79906	3.19849	2.41443	2.08142	2.37185	1.71617	1.71346	6.80436	5.84471	2.62689	1.9039	3.46317	3.6964	3.23712	3.02904	1.89542	2.12078	6.80785	2.18256	3.09985	2.85655	4.68105	2.9862	3.56095	1.19033	0.644886	0.8558	1.02538	1.00308	1.82623	1.12989	0.825261	1.761	3.24439	2.27257	3.77813	2.57246	5.31979	2.86137	2.94189	2.96663	3.87744	8.01048	1.54966	1.0758	0.930085	5.23491	7.18315	7.73941	4.19672	2.01868	3.52845	1.33425	0.881372	8.53272	7.60799	29.6191	14.8047	10.0216	4.0462	23.0413	15.841	16.7028	21.3445	18.1332	16.2462	10.2309	44.6596	29.4541	7.48933	3.8517	10.8031	20.2369	11.2439	9.58015	13.1822	10.3089	8.88021	7.81528	12.1581	10.4252	12.5523
CRO_T137536	323.342	392.367	31.6534	109.449	4.98888	5.17999	11.6956	618.404	520.77	0.150095	0	0	0.142663	0.915684	0.429541	0.566504	0.615752	1.47577	0.351839	0.54578	0.741174	0.215806	0.169257	0.153496	21.7613	20.6116	13.4854	63.0986	117.774	103.935	38.6095	38.8695	58.4335	224.115	178.583	30.7945	1.09782	59.0592	17.9298	457.393	104.942	77.7843	20.6101	1.44776	0	0.228213	36.2254	27.6088	118.488	1.02086	0.49667	1.16488	1.26077	0.824143	19.2572	56.7889	1.21399	46.2058	2.76047	1.7577	2.05053	2.83429	6.37335	1.30083	7.50969	0.922938	11.1444	1.26274	0.751932	3.25932	22.9738	18.3254	0.318779	40.6191	49.7105	50.2715	42.9102	37.4935	51.5496	33.4788	29.4551	32.4513
CRO_T137537	0	0	0	0	0	0	0	0	0	0	0	0	0	0	0	0	0	0	0	0	0	0	0	0	0	0	0	0	0	0	0	0	0	0	0	0	0	0	0	0	0	0	0	0	0	0	0	0	0	0	0	0	0	0	0	0	0	0	0	0	0	0	0	0	0	0	0	0	0	0	0	0	0	0	0	0	0	0	0	0	0	0
CRO_T137538	0	0	0	0	0	0	0	0	0.095987	0	0	0	0	0	0	0	0	0	0	0	0	0	0	0	0	0	0	0	0	0	0	0	0	0	0	0	0	0	0	0	0	0	0	0	0.166318	0	0	0	0	0	0	0	0	0	0	0	0	0	0	0	0	0	0	0	0	0	0	0	0	0	0	0	0	0	0	0	0	0	0	0	0	0
CRO_T137539	0.10509	0.084831	0.0605422	0.0998056	0.0602936	0.332262	0.079242	0.201536	0.124556	0	0	0	0	0	0	0	0	0.235592	0.113262	0	0	0	0	0	0	0	0	0	0.12887	0	0	0	0	0	0	0	0	0	0	0	0	0	0	0	0	0	0	0.119538	0	0	0	0	0	0	0	0	0	0.124837	0	0	0	0	0	0	0	0.0290875	0	0	0	0	0	0.208805	0	0	0	0.133078	0.129432	0	0	0	0	0
CRO_T137542	1.51753	0.531343	0.572929	0.398099	0.150496	0.92527	0.293089	0.121387	0	0.104368	0.554581	0.207639	0.362705	0.261446	0.189847	2.09127	2.69025	8.10944	2.05129	3.15248	2.613	2.22761	3.267	2.64505	0.259709	0.325161	0.690308	0.0739592	0.232542	0.219476	0.0817534	0.485484	0.0875102	0	0.409703	0.253841	0.190484	0	0.0757491	0.580954	0.203265	0	0.0679601	0.138303	0	0.519787	0.227643	0	0.0623323	0.0777053	0.187372	0.223522	0.0800906	0.418337	0	0	0.368701	0.0761175	0.0914649	0.08909	0.0898633	0	0	0	0	2.45691	1.4544	2.69476	1.88895	0.27606	0.702043	0.404923	0.80773	0.066958	0.0576075	0	0	0.059853	0.0652875	0	0	0.140998
CRO_T137543	0	0	0	0	0	0	0	0	0	0	0	0	0	0	0	0	0	0.730805	0	0	0	0	0	0.275894	0	0	0	0	0	0	0	0	0	0	0	0	0	0	0	0	0	0	0	0	0	0	0	0	0	0.367631	0	0	0	0	0	0.320693	0	0	0	0	0	0	0	0	0	0.444399	0.548933	0.161939	0.139355	0	0	0	0	0	0	0	0	0	0	0	0	0
CRO_T137544	0	0	0	0	0.0965853	0	0	0	0	0	0	0	0	0	0	0	0	0	0	0	0	0.0668334	0	0	0	0	0	0	0	0	0	0	0	0	0	0	0	0	0	0	0	0	0	0	0	0	0	0	0	0	0	0	0	0	0	0	0.125138	0	0	0	0	0	0	0	0	0	0	0	0	0	0	0	0	0	0	0	0	0	0	0	0	0
CRO_T137545	62.4525	80.499	32.8403	82.8313	13.7508	14.0724	24.3148	57.5232	62.6572	6.11107	6.01225	6.89956	9.24482	8.97418	10.1525	1.94964	2.62889	3.07038	2.36686	2.18732	1.90668	2.36964	3.57911	2.13476	14.9164	10.834	9.76072	8.20177	12.4587	10.7945	20.5681	23.2273	24.3232	6.06985	7.06028	5.31987	3.75189	5.60423	4.74677	6.01793	7.56223	7.00036	6.98074	5.97127	2.87434	4.69135	18.9824	11.9957	29.0717	6.18188	12.2606	9.75208	4.85615	4.76576	23.46	24.923	3.1243	7.52648	1.67503	1.08668	1.07913	2.3251	1.09397	2.17781	1.21789	11.1541	8.15208	11.9795	7.36823	20.6102	38.1368	33.7055	3.19613	44.9585	53.8404	53.1275	47.2342	42.2313	50.096	39.475	50.9003	50.1453
CRO_T137546	38.4931	39.1714	20.5478	22.2246	32.5194	36.112	35.0747	32.2104	29.8558	46.3056	47.3525	48.7162	33.8118	30.8197	30.6506	45.5777	47.1289	35.8003	37.8888	43.837	40.296	53.8036	50.7942	51.5461	72.1032	73.3131	77.4952	48.633	43.699	45.8097	51.1753	54.498	53.4872	32.9844	36.5039	30.3839	35.2944	30.3756	33.6151	31.4901	29.1329	31.589	45.2219	42.5248	42.3816	53.8832	36.4941	41.4655	30.6363	42.8426	53.8773	53.6983	43.396	46.9438	43.6021	51.8684	39.7504	43.0443	28.7402	28.3935	30.3229	24.6392	19.8004	23.4658	22.461	8.39757	8.49053	11.4844	6.60168	35.4132	40.8052	31.0945	21.4391	36.5439	25.7821	28.4078	31.148	36.4279	26.8389	27.4584	26.6498	24.7145
CRO_T137547	29.8341	29.8881	7.67075	3.01913	20.2049	25.9314	28.5927	22.8873	15.879	28.9837	19.7979	32.3528	19.5982	18.1281	17.3834	36.6871	38.6273	36.6346	32.3876	35.9229	32.0184	40.508	42.9676	44.2685	52.8866	51.1202	48.3273	31.2086	26.6816	27.4512	25.6026	28.2332	28.1658	22.5315	22.4825	23.0715	26.2819	19.9899	21.2555	18.3722	22.0812	21.3569	25.7487	22.2245	24.513	31.3294	20.0236	23.7279	12.4742	26.0601	28.8342	28.4625	26.3407	28.9219	23.9806	27.6732	22.7399	22.7773	16.1365	9.13162	20.7947	9.584	6.73179	7.11233	8.04115	4.03972	4.29638	5.31789	3.61847	25.5369	31.2324	25.1348	14.8214	11.9721	7.06758	5.07597	9.18598	13.264	7.75816	7.16362	6.84809	5.99233
CRO_T137548	15.4166	15.1222	10.5272	7.49997	9.49773	9.80167	10.4045	15.2554	13.6713	28.2463	28.3021	29.4196	24.6963	23.7266	23.0178	27.1349	26.9533	23.3651	26.4492	29.6461	26.6178	23.492	26.4742	28.9576	18.8687	19.4025	19.2245	19.5686	19.2361	18.8896	15.3279	17.0409	15.7108	18.8446	17.8626	18.9926	17.5282	14.9706	15.2565	16.4583	18.5584	16.8138	28.7711	30.1922	26.0595	26.565	15.7789	18.0887	15.8055	33.6265	28.7472	35.8553	28.2807	28.0247	18.5889	23.3407	21.6846	24.5759	19.565	15.4621	22.8342	16.9139	13.0923	16.3424	14.1456	23.7414	27.73	29.9363	27.9694	15.7304	18.6948	20.0497	15.386	12.4189	10.1739	10.3733	11.8979	11.8771	11.4603	11.8781	12.8292	13.1358
CRO_T137549	0	0	0	0	0	0	0	0	0	0	0	0	0	0	0	0	0	0	0	0	0	0	0	0	0	0	0	0	0	0	0	0	0	0	0	0	0	0	0	0	0	0	0	0	0	0	0	0	0	0	0	0	0	0	0	0	0	0	0	0	0	0	0	0	0	0	0	0	0	0	0	0	0	0	0	0	0	0	0	0	0	0
CRO_T137550	0	0	0	0	0	0	0	0	0	0	0	0	0	0	0	0	0	0	0	0	0.214757	0	0	0	0	0	0	0	0	0	0	0	0	0	0	0	0	0	0	0	0	0	0	0	0	0	0	0	0	0	0	0	0	0	0	0	0	0	0	0	0	0	0	0	0	0	0	0	0	0	0	0	0	0	0	0	0	0	0	0	0	0
CRO_T137551	1.39061	1.28417	0.854116	0.504162	0.80985	0.678425	0.67307	0.871411	1.14283	0.54602	0.577417	0.491239	0.419145	0.649467	0.599646	0.0621287	0.0665958	0.323743	0.0298418	0.0737924	0.123072	0.497023	0.109188	0.0990001	0.16268	0.0768148	0.0815372	0.836311	0.147136	1.17314	0.235597	0.264642	0.334276	0.680657	0.462024	0.240632	0	0.864665	0.571014	0.237149	0.771748	0.491772	0.200741	0.300816	0.0825818	0.177248	0.130729	0.0709434	0.168872	0.148508	0.257073	0.224459	0	0.203326	0	0.115017	0.316077	0.131777	1.15296	0.318348	0.22637	0.307492	0.210654	0.244699	0.0917673	0.948943	0.868744	0.945924	0.873959	0	0	0	2.33264	1.16768	1.11618	0.981872	1.39958	1.13985	0.822269	0.970623	0.706367	0.887937
CRO_T137552	30.6713	25.8472	52.4205	19.801	40.6896	29.6437	18.8248	26.977	20.3171	111.246	106.564	113.333	78.9961	78.6967	74.2774	73.844	84.0245	96.4073	59.404	56.1417	56.9606	81.6282	72.0602	84.4783	79.5533	87.8776	92.8237	103.397	90.1326	82.0899	66.9425	65.686	69.0072	74.4529	88.5079	92.9427	105.49	89.9808	83.9519	83.1042	77.7909	85.0771	91.5577	97.9749	89.9512	97.5918	43.1054	43.7533	30.9071	91.969	99.0582	104.091	91.4392	79.3625	40.6529	31.1654	81.4397	82.4606	49.8781	78.9455	57.4544	91.6471	69.3667	75.0275	63.6426	486.685	535.08	538.303	644.652	95.6776	100.436	119.551	60.6981	60.5704	40.5622	47.9955	50.0577	56.2156	45.192	57.6711	47.2434	53.6246
CRO_T137553	57.9681	57.4792	39.8075	16.716	34.3494	33.7181	36.0337	42.689	27.6384	146.885	131.863	149.299	83.3933	74.2921	77.197	39.9944	43.157	42.0316	46.3241	48.6184	45.8538	33.5292	43.6383	48.2909	62.9863	62.9218	56.2211	70.883	85.2277	83.9504	52.0722	56.6278	55.1316	123.151	113.238	127.74	139.346	142.615	149.045	119.135	44.3955	125.114	187.306	74.4844	74.6695	71.5666	78.7694	83.5432	86.777	85.3116	93.6324	84.0205	87.1478	66.9978	39.1261	49.3418	60.6809	105.031	53.9441	43.9432	73.2271	93.3688	72.0458	82.0492	64.3471	152.662	158.846	357.745	227.6	36.64	44.6173	43.4822	92.9579	42.9063	33.5005	32.6962	37.1884	37.5345	38.2639	35.4446	31.2949	32.414
CRO_T137554	0.723011	0.628456	0.246483	0.559267	0.346072	0.468721	0.269685	0.549554	0.561125	0.501821	0.628376	0.248017	0.375673	0.150852	0.278928	1.04064	1.26304	5.20562	1.56289	1.34987	1.08537	1.70263	1.53256	2.30958	0.248593	0.311466	0.662079	0.566336	0.371994	0.140259	0.0776422	0.400516	0.252846	0.0765222	0.547421	0.0811457	0.551376	0.725276	0.364218	0.642715	0.294496	0.0833415	0.0633579	0.318992	0.070473	0.081702	0.140872	0.0672111	0.466537	0.143628	0.624001	0.138089	0	0	0	0.0623448	0.182753	0.070092	0.347994	0.253841	0.24762	0.128699	0.0987265	0	0.0864013	3.00726	1.78396	1.81017	1.9671	0.553896	0.627678	0.839728	0.66829	0.102589	0.267358	0.815355	0.243815	0.421256	0.424238	0.682126	0.2704	0.327242
CRO_T137556	85.7736	84.011	74.5139	80.8827	58.6427	48.4088	53.3906	77.7319	99.7029	189.399	208.939	181.067	103.589	111.773	113.742	36.7735	43.8603	36.6398	43.5557	55.2232	51.107	35.4054	41.6371	46.4903	78.5746	72.5372	68.022	92.5781	97.8295	110.612	69.7768	69.8485	75.1368	150.64	135.213	167.051	182.42	196.953	179.246	149.235	68.366	183.433	235.357	81.4537	95.9635	82.3794	111.618	117.218	111.403	106.39	114.528	105.103	112.335	91.9014	51.1438	80.5103	82.0627	109.796	84.9183	86.2406	95.6622	124.896	92.8309	115.773	93.3978	215.414	209.612	467.747	282.723	29.7333	46.4776	36.8673	121.438	67.7196	68.7426	75.9339	64.1903	62.1274	74.6335	64.5564	74.7792	69.5359
CRO_T137557	0	0	0	0	0.0580537	0	0	0	0	0	0	0	0	0	0	0	0	0	0	0	0	0	0.306473	0	0	0.172028	0	0	0	0	0	0	0	0	0.133657	0	0	0	0	0	0	0	0	0	0	0	0	0	0	0	0	0	0	0	0	0	0	0	0	0	0	0.464036	0	0	0	0	0	0	0	0	0	0	0	0	0	0	0	0	0	0	0	0
CRO_T137558	0	0	0	0	0	0	0	0	0	0	0	0	0	0	0	0	0	0	0	0	0	0	0	0	0	0	0	0	0	0	0	0	0	0	0.343807	0	0	0	0	0	0	0	0	0	0	0	0.169442	0.160105	2.68407	0	0	0	0	0	0	0	0	0.165863	0.217474	0	0	0	0	0	0	0.0388011	0.109957	0.127377	0	0	0	0	0	0.0710733	0	0	0	0	0.069303	0	0	0
CRO_T137559	0	0	0	0	0	0	0	0	0.0275548	0	0.0386799	0	0	0	0.0362995	0	0	0	0	0.0291927	0	0	0	0	0	0	0	0	0	0	0	0	0	0	0	0	0	0	0	0	0	0	0	0	0	0	0	0	0	0	0	0	0	0	0	0.0481351	0.102719	0	0	0	0.059471	0	0	0	0	0	0	0	0	0	0	0	0	0	0	0	0	0	0	0	0	0
CRO_T137560	0	0	0	0	0	0	0	0	0	0	0	0	0	0	0	0	0	0	0	0	0	0	0	0	0	0	0	0	0	0	0	0	0	0	0	0	0.683536	0	0	0	0	0	0	1.30213	0	0.548363	0	0	0.39608	0	1.19455	0.935008	0	0	0	0	0	0	0	0	0	0	0.671398	0.638027	0	0	0	0	0	0	0	0	0	0	0	0	0	0	0	0	0	0
CRO_T137561	5.78042	7.11362	4.78372	3.35446	2.19758	1.84251	2.33494	17.3166	16.3647	30.161	24.3464	31.2982	25.7675	18.7186	16.293	5.56701	5.83103	6.3415	5.41619	6.62761	4.79401	5.15464	6.34131	5.77824	11.8059	13.5995	15.0212	12.7777	12.9363	16.5578	10.0003	12.321	10.5589	12.2844	13.3042	10.4221	9.4784	9.41617	10.254	8.77175	14.4194	12.5811	14.0333	27.4964	15.1708	25.184	8.74967	9.52295	12.6507	12.8008	19.3759	14.5135	13.4507	19.372	11.1982	11.2539	9.66171	14.2637	9.92517	5.34364	8.59758	4.32724	4.5218	5.24482	6.69195	3.13601	2.7386	3.42752	3.25589	3.66749	11.1064	8.97028	4.12359	8.72035	6.74854	6.39423	7.09502	7.95238	8.31158	6.33367	5.52391	5.99822
CRO_T137562	11.7891	10.6017	10.1673	13.8307	5.53454	4.25752	3.59207	21.3469	28.8877	19.9887	23.3665	17.4807	21.9486	25.7716	30.991	1.95194	2.637	11.9937	2.97538	4.12873	2.41028	1.95581	5.47305	2.15474	19.103	16.5352	15.4046	16.2236	16.3304	13.8827	15.8335	15.493	15.2104	14.1586	14.1537	8.22015	13.0669	12.4574	13.9457	12.0733	16.7125	10.9431	4.08768	5.37391	8.86872	5.05729	7.67948	4.29052	5.00854	5.69268	4.13404	7.41549	6.99732	9.77708	2.68156	6.58216	3.63214	4.50021	1.89689	3.14961	2.43528	3.76719	1.22782	2.73408	1.78548	6.04572	5.28928	8.2923	6.11535	7.86955	22.554	18.6508	5.1266	19.1619	21.0547	20.7292	15.0231	18.0704	22.7113	19.8762	9.43504	24.7313
CRO_T137565	0.0517569	0	0	0	0	0	0	0	0.127678	0	0	0	0.0958096	0.154344	0	0	0	0	0.0268934	0	0	0	0	0	0	0.0777224	0.165788	0	0	0	0	0.0667725	0.51265	0	0	0	0	0	0	0	0	0	0.0504557	0	0	0.135966	0	0	0	0.0574831	0	0	0	0	0	0	0	0	0	0	0.0645295	0	0	0	0	0.025764	0	0	0	0	0	0	0.192116	0	0.0747456	0.0438505	0.127821	0	0.0847456	0	0.0468739	0.0457736
CRO_T137566	1.72285	1.34157	0.867339	0.876576	0.488212	0.693333	1.05106	4.18304	2.95272	0.487298	0.70887	0.726843	1.65468	1.29144	0.619429	2.67068	1.12491	0.382637	0.873398	0.3466	0.730896	1.01746	0.860205	1.37899	4.88617	5.63424	9.01033	3.86482	3.3415	6.42752	7.80896	9.53925	7.17994	2.40511	3.2411	3.52996	2.3416	3.79802	4.32456	2.3079	0	4.48192	5.20643	0.143585	0.079295	0	0.869679	1.93566	0.522735	0.322791	0	0.0766395	0.0835407	0	1.92646	1.81836	1.35067	2.26687	1.49917	0.975049	1.26734	0.402874	0.725814	0.295448	0.272756	1.24935	1.18081	1.17465	2.05077	1.35148	2.35161	2.46814	0.303891	3.72674	1.79317	2.54942	2.35379	2.59674	2.09395	3.84372	3.84863	3.79091
CRO_T137567	0	0	0	0	0	0	0	0	0	0	0	0	0	0	0	0	0	0	0	0	0	0	0	0	0	0	0	0	0	0	0	0	0	0	0	0	0	0	0	0	0	0	0	0	0	0	0	0	0	0	0	0	0	0	0	0	0	0	0	0	0	0	0	0	0	0	0	0	0	0	0	0	0	0	0	0	0	0	0	0	0	0
CRO_T137568	0	0	0	0	0	0	0	0	0	0	0	0	0.358892	0.384722	0	0	0.500917	0	0.219678	0	0	0	0	0	0	0	0	0	0	0	0	0	0	0	0	0	0	0	0	0	0	0	0	0	0	0.559867	0	0	0	0	0	0.477312	0	0.670108	0	0	0	0	0	0	0.56678	0	0	0	0	0	0.0873171	0	0	0	0	0	0	0	0	0	0	0	0	0	0	0
CRO_T137569	30.5529	33.4449	19.3296	16.7727	16.7431	16.8908	16.6347	23.1028	18.1758	58.6607	59.4736	59.4661	42.7708	42.2386	40.6514	32.7493	32.2055	27.9273	36.7138	36.5448	34.3751	34.4384	37.5741	35.707	29.1992	36.3275	32.8043	28.9206	26.1054	26.1177	28.2714	30.7714	31.0957	21.9708	24.8982	27.2625	26.7674	21.7086	20.2388	23.4638	33.3261	18.2933	36.9155	58.8066	59.3877	68.1149	25.9922	26.4171	24.3178	53.9951	46.0685	61.1624	54.3702	59.8259	28.0356	30.5495	27.9852	30.233	16.7064	16.9026	18.3761	19.3318	17.9262	18.2116	20.2002	10.7231	10.1353	8.47191	8.06747	28.732	38.6272	30.1609	21.4778	20.8813	19.4473	17.1782	22.1552	20.4509	22.2628	18.3055	21.2361	20.8089
CRO_T137571	1.10658	0.691065	0.844193	1.02816	0.334058	0	0.14404	4.10653	4.70713	0.795171	1.22239	0.868726	2.31595	2.80533	3.66022	3.9776	4.06929	9.26201	3.56546	4.15429	3.31193	3.95899	3.7748	5.97588	4.60425	2.34778	3.14928	5.36714	5.0515	3.34106	5.91827	5.70417	4.37895	4.34297	3.31332	5.62746	3.77515	2.64073	5.38494	3.62864	11.1118	2.1066	0.992755	2.6208	1.88544	2.90768	1.87622	0.947457	0.914031	5.30064	3.60054	4.81266	1.50598	1.81001	0.780965	1.34711	2.37331	1.23035	3.75772	6.90758	2.75319	1.96484	1.66632	1.26728	2.1856	1.78239	0.916931	3.55281	3.01735	2.20098	3.2362	5.92174	1.10675	2.50312	2.41398	3.2342	1.76877	3.04856	3.3208	4.5865	1.99466	4.11087
CRO_T137573	46.4772	57.5801	57.091	52.518	36.7042	35.7297	23.1057	40.7943	42.9891	48.5706	47.5974	47.5853	53.0118	57.3229	55.6489	45.6762	50.6305	44.5742	47.548	44.4926	44.7356	47.9442	46.1021	50.1019	54.5903	54.591	65.0521	62.4731	51.0354	53.1358	56.4976	53.6348	52.7282	60.8796	65.6112	72.4972	78.1306	66.5932	71.1823	63.1263	71.3373	64.0947	35.2583	79.5595	70.726	73.23	46.055	46.8587	44.8788	62.0044	61.6583	66.4493	56.0376	65.6997	29.8101	33.9448	62.2116	47.0987	48.9292	62.7472	51.0651	56.1876	44.6964	60.0715	51.4436	48.4659	47.0933	40.0808	49.963	37.0553	47.2334	47.1183	96.2904	33.422	31.8786	31.1366	31.2223	29.4662	32.3008	33.7614	34.278	35.0383
CRO_T137574	0.0357305	0	0	0	0	0	0	0	0	0	0.102827	0	0	0	0.14942	0	0	0	0.0385011	0	0	0.172953	0	0.120094	0	0	0.0900771	0.0773661	0.0809809	0.0766212	0	0	0.366095	0.248952	0.339152	0	0	0	0.0786704	0	0	0	0	0.151907	0.192349	0.0964182	0.0837748	0.159963	0.0728569	0	0.382903	0.165101	0.175788	0.227127	0	0	0.078931	0	0.11592	0.347224	0.194182	0.329657	0.381011	0.238499	0	0.0632805	0	0	0	0	0	0	0	0	0	0	0	0	0	0	0.0864467	0
CRO_T137575	0.353134	0.182844	0	0	0.416485	0.126091	0	0	0	0	0	0	0	0	0	0	0	0	0	0	0	0	0	0	0	0	0	0	0	0	0	0	0	0	0	0	0	0	0	0	0	0	0	0	0	0	0	0	0	0	0	0	0	0	0	0	0	0	0	0	0	0	0	0	0	0	0	0	0	0	0	0	0.416575	0	0	0	0	0	0	0	0	0
CRO_T137576	0.220163	0.3567	0.0744303	0.173947	0.130628	0.195916	0.0422073	0.546809	0.522225	0	0	0.0561929	0.053092	0.113804	0	0	0	0.218224	0	0.105064	0.0591447	0	0.0542734	0	0	0	0	0	0	0.0780891	0	0.2917	0	0	0	0.0893735	0	0	0.0802374	0	0	0.0882754	0.543862	0.495524	0.182177	0.205631	0.122185	0.0571532	0.200966	0	0.296828	0.407393	0	0.0859794	0.058612	0	0	0.118313	0	0	0.623425	0.295389	0.0760907	0	0.134443	0.347859	0.0881293	0.182093	0.131053	0.0554557	0.15866	0.105398	0.175825	0.261694	0.225031	0.263978	0.22985	0.209363	0.306123	0.261808	0.0506482	0.220585
CRO_T137577	9.50693	22.5151	0.408719	6.2529	1.09937	0.918697	1.11315	15.8048	23.0905	0.0284463	0.138852	0.0568183	0.267459	0.40288	0.184117	1.76167	1.79075	1.47268	1.74191	1.63869	2.22848	1.96454	1.75124	1.72451	0.515809	0.795348	0.470955	1.90026	5.45795	4.58468	0.982335	0.227442	0.433518	8.12241	5.18715	4.66146	6.18074	11.2033	8.31809	7.48417	0.988928	8.89071	0.604947	1.78561	1.17164	1.32168	17.9323	11.5495	33.107	1.04834	2.09576	2.73228	0.894725	0.833526	3.14148	17.4203	5.64602	13.8995	10.2709	4.69198	12.1432	18.0033	0.856258	21.6022	3.17546	20.2993	12.1775	15.3048	28.8315	0.162223	0.747545	1.30206	14.2596	6.9832	7.39882	6.22397	6.34149	3.19533	12.5273	4.75219	8.1629	7.60797
CRO_T137578	0	0	0	0	0	0	0	0	0	0.055303	0.339632	0	0	0	0	0	0.117132	0	0	0	0	0	0	0	0	0	0	0.713123	0	0	0	0	0	0	0	0	0	0	0	0	0	0	0	0.612294	0	0.616576	0	0	0	0	0	0	0	0	0.826172	0.0510577	0	0	0	0	0	0	0	0	0	0	0	0	0	0	0	0	0	0	0	0	0	0	0	0	0	0
CRO_T137579	0	0	0	0	0.179911	0.164211	0.237498	0	0	0.267041	0	0	0	0	0	0	0	0	0	0	0	0	0	0.000143892	0	0	0	0	0	0	0	0	0	0	0	0	0	0	0	0	0	0	0	0	0	0	0	0	0	0	0	0	0.353359	0	0	0	0	0	0.324176	0	0	0	0	0	0	0	0	0	0	0	0	0	0	0	0	0	0	0	0	0	0	0
CRO_T137580	0	0	0	0	0	0	0	0	0	0	0.0974304	0.100331	0	0	0.092815	0	0	0	0	0	0	0	0	0	0	0	0	0	0	0	0	0	0	0	0	0	0	0	0	0	0	0	0	0	0	0	0.144338	0	0	0	0	0	0	0	0	0	0	0	0	0	0	0	0	0	0	0	0	0	0.138966	0	0	0	0	0	0	0	0	0	0	0	0	0
CRO_T137583	69.4718	5.56773	14.0187	0.951603	124.757	14.3289	4.1618	603.774	132.536	10.8874	4.75952	13.4235	48.1683	43.7267	30.0146	0	0.0783266	0.751295	0	0	0	0.245426	0.12846	0.351305	96.2197	84.619	110.306	38.8122	96.773	78.9734	60.286	56.8168	52.1939	96.9707	63.0938	46.2581	9.47697	80.9202	69.8187	73.1518	6.45643	86.5026	112.215	0	0.0754669	0.0855474	2.12853	5.53769	4.18306	0.153501	0	0.145204	0	0	15.5052	28.4449	2.01833	85.9568	0.196298	0.0948413	0.608459	0.127702	0.196304	0	0.259193	0	0.0991167	0	0	25.2087	3.53945	32.1211	1.38893	18.0547	24.9005	44.9355	20.8315	23.9304	24.5855	47.4958	32.9572	36.0563
CRO_T137584	15.3279	15.5211	15.8352	12.1663	7.79314	6.73473	7.54806	9.76	7.99839	6.4084	8.05668	5.98556	5.06998	5.00357	3.9996	4.16459	3.70036	10.9827	3.80015	2.65538	3.35316	3.08716	4.44308	4.98542	1.92414	2.35533	5.14326	2.73962	4.41187	3.90643	3.04297	2.84361	0.81723	5.16823	4.12029	3.35232	2.27764	2.5001	3.21438	3.26395	6.43745	5.16111	1.6254	4.53015	4.33107	6.18953	1.84018	1.61675	2.30124	2.36163	2.69932	3.65762	5.24838	4.8179	3.47671	2.59995	3.03803	3.36768	1.84234	4.82173	2.77567	2.11902	1.39452	1.75503	1.9128	13.9775	15.104	10.2843	13.1463	9.68951	8.05089	10.5217	19.0894	7.42298	5.93404	7.02621	5.08929	7.10459	7.30175	7.60059	6.1967	8.16143
CRO_T137585	34.6601	47.9818	49.8194	30.931	17.4989	17.2554	10.4435	14.129	19.0553	0.514867	1.00201	1.10594	2.87784	0.514161	0	10.0131	11.729	42.2702	13.1765	9.29024	11.2965	7.33108	5.54853	10.8473	0.840073	0	0.845015	0	0.759154	0	0	0	3.44435	0	0.798074	0	0	1.9798	0	0	0	2.52705	16.2945	14.9859	16.9971	21.8751	11.4859	14.2717	7.43854	16.3267	13.7206	22.3362	24.4405	25.5451	9.94088	15.1891	23.6093	10.3746	13.602	17.8139	18.8395	6.85944	7.32891	21.6338	7.84167	43.5271	43.0583	31.6132	41.2631	28.6518	25.9108	31.2182	36.7255	19.0242	19.0039	25.0023	21.7391	19.182	27.6128	19.9599	14.4433	25.0204
CRO_T137586	12.4138	12.6718	4.84131	5.38964	16.6084	19.0642	22.6995	18.1823	13.8049	12.8868	9.53246	13.3233	29.9599	26.0052	22.9137	1.22025	0.847018	1.64049	1.93441	1.76764	1.6724	0.782366	0.614067	1.67311	23.74	25.1207	20.9622	34.6435	49.7653	50.6653	25.7757	28.6832	30.0158	54.7341	45.7007	20.276	5.70893	12.6394	6.6739	92.1015	41.2646	25.4466	19.5505	3.5486	2.56792	3.46436	7.63005	4.8929	4.11501	2.24166	2.37077	2.53678	2.8953	2.97974	17.214	16.5151	3.05711	19.5699	2.27386	0.222834	3.71197	3.00287	1.66438	2.53655	2.79019	1.73596	1.55728	2.3133	3.61936	2.23574	2.95433	2.86082	12.2823	12.0609	9.62108	9.74986	8.02351	14.5277	10.0212	10.0651	7.40627	6.39488
CRO_T137587	0.430723	0.199371	3.09767	0.967963	3.87498	3.88006	4.48257	3.37309	5.06801	0.300781	0.145431	0.299643	1.35821	2.06684	1.41501	0.195606	0.281329	0.443598	0.49202	0.347079	0.776354	0.149847	0.116078	0.68046	13.1924	11.7226	11.7767	11.9865	22.9842	22.2417	10.231	10.362	7.17253	33.1048	31.6865	59.49	43.9977	39.5003	38.8622	44.5298	39.6997	32.3233	7.77737	1.02958	0.939772	0.971774	10.4107	4.84914	2.38785	2.87172	3.61216	6.3372	0.534081	0.885737	18.1743	10.2349	8.73597	26.6103	2.98966	1.29473	3.00866	7.40305	0.0985663	8.38052	1.21142	9.90457	6.67654	10.1606	20.189	4.17379	4.88483	6.1552	5.97719	5.67342	4.93415	6.29076	6.35821	6.68588	6.32185	7.96116	3.66165	3.34787
CRO_T137588	13.4047	13.262	9.51513	6.24538	9.05776	8.35503	9.72935	4.6357	3.99391	16.7592	17.3915	17.4108	12.3359	12.4998	12.5218	25.6765	25.6074	25.157	27.1721	33.0601	27.4291	23.5197	25.3104	29.3742	11.0488	12.1722	10.736	11.8163	12.459	12.2883	9.50167	9.80099	6.79805	10.5149	12.4993	18.4004	15.7871	10.8011	12.6453	12.8346	19.5923	13.912	14.079	16.9173	17.0175	18.1	7.37188	8.80963	6.46558	14.6652	18.5338	16.7139	14.6006	13.4409	9.15554	10.6022	16.1649	13.9322	14.2814	8.19949	12.5638	8.49386	8.17999	9.45015	9.68702	6.49788	7.81405	4.52141	5.79635	20.7323	19.6659	20.2092	15.8653	6.93089	5.06388	4.8437	6.00256	6.18149	5.86964	5.50016	5.52692	6.23327
CRO_T137589	11.5893	10.6794	8.5356	6.34394	4.39688	3.70127	3.95845	8.05424	7.6734	6.50908	5.13219	5.03093	8.22452	7.87523	6.80086	14.1211	14.832	19.4347	18.3633	20.0584	21.3563	18.8169	15.2247	16.4899	12.4462	13.0596	12.592	13.075	13.1761	15.5079	9.91127	9.66712	9.35923	15.6724	15.4071	13.9205	16.5265	15.6493	15.6801	11.5642	11.6336	13.7017	4.72264	2.94308	1.81285	3.11534	9.02888	11.1147	10.9305	2.66817	4.68861	4.13237	1.83767	4.55779	5.0265	5.7833	15.3705	15.2095	8.47276	6.20584	8.75764	11.7098	4.54005	11.4053	7.73859	2.98522	1.76718	2.61815	1.39513	7.48572	11.3962	9.78306	24.9111	6.30711	4.60487	4.88746	5.8281	5.67079	6.44702	5.27875	5.32092	5.50846
CRO_T137590	0	0	0	0	0	0	0	0	0	0	0	0	0	0	0	0	0	0	0	0.0798109	0	0	0	0	0	0	0	0	0	0	0	0	0	0	0	0	0	0	0	0	0	0	0	0	0	0	0	0	0	0	0	0	0.071641	0	0.0662608	0	0	0	0.267463	1.36423	0.155297	0.236009	0	0.0868815	0	0.0158331	0.0890832	0.0346813	0	0	0	0	0	0	0.0471276	0	0	0.0489485	0	0	0	0
CRO_T137593	0.810158	0.272641	9.17718	0.25264	1.83597	0.141326	0	0.225185	0.371721	3.8152	3.89496	3.42734	0.349884	0.437982	0.340001	8.77783	7.36845	7.52322	4.34794	4.12427	2.98961	4.77642	6.77344	6.17501	0.203085	0.191113	0	0.0876488	1.47419	0.261615	0.195215	0.0824393	0	1.04472	0.680323	0.401755	1.5859	1.29	0.539847	0.390567	1.18897	0.91614	2.1261	1.15809	0.81893	0.928028	0.820143	2.87734	1.91271	6.05292	1.46593	5.78107	8.54799	1.85939	0.14744	0	10.1216	0.440396	2.09174	10.0756	8.54853	3.88599	11.7242	3.04238	14.1942	0.283204	0.431551	0.426666	0.300386	5.06722	1.56434	6.1238	9.54014	0.311416	0.107157	0.12569	1.40474	0.22264	0.485811	0.683482	0.0677387	0.196737
CRO_T137594	3.33764	5.03035	1.25332	0.974205	0.636322	0.556626	0	0	0.312382	1.02973	0	0	1.43892	0.514161	0.938656	0	0	0	0	0	0	0	0	0	0.840073	0.790236	0	0	0	0	0	0	0.861088	0	0	0	0	0.810752	0	0	0	0	0	0	1.30901	0	0	0	0	0.666545	1.23091	0.637903	1.34847	1.04987	0	0	0	0	0	0	0	0	0	0	0.799851	0.128399	1.19116	3.72718	1.24287	0	0	0	3.2062	0.442423	0.380079	0	0.869563	0	0.43145	0	0.617246	0
CRO_T137595	0.261882	0	0.320116	0	0.324187	0	2.07847	1.67622	1.59392	1.58916	2.5773	1.05553	0.493476	1.05798	0	0	0	0	0	0.374019	0	0	0	0	0	0	0	0	2.34316	0	2.46724	0	0	0	0	0.8493	0	0.834139	2.27599	0	0	0	0	0	1.34677	2.30945	0.67198	0	1.11207	2.05732	0.838481	3.28152	0	0.921398	0	0	0	0	0.84697	0.811897	0	1.22438	0	0.895691	0	2.36356	1.94812	12.0232	3.56181	0	0	0	0.890376	0	0.387561	0.455318	0.44328	0.407486	0.879355	0.884712	0	0.472405
CRO_T137596	20.2025	19.4468	23.9211	19.6318	8.80212	9.1262	5.7619	23.2738	23.7338	34.6078	37.9958	31.6618	22.4135	20.5734	19.8193	31.695	27.9634	37.2832	12.5616	16.1121	13.255	12.6462	15.7011	15.6017	27.4622	22.599	27.6327	28.2286	23.1005	28.5974	29.1416	26.3364	21.563	23.6119	22.2702	19.3943	15.7332	18.1074	17.8375	20.6687	27.3993	22.0694	21.4102	12.7907	10.5376	14.594	14.7271	14.8293	14.9405	12.6972	24.6601	22.7283	11.2929	8.50958	13.2196	14.0352	13.9211	9.28512	16.1959	20.0564	14.477	12.6835	15.1678	14.8549	16.3372	14.6246	13.8198	14.1518	11.9045	9.96531	26.504	24.6849	25.3707	21.9938	14.2729	17.0332	18.1324	17.5105	13.8226	20.1081	17.9688	21.5404
CRO_T137597	64.8527	93.0321	57.3789	58.7925	39.1632	33.1026	23.505	75.0494	69.9328	67.1146	58.0575	62.7317	89.2622	88.7937	89.3119	93.5968	92.9279	65.7209	87.1298	116.321	98.6908	93.7834	96.6657	88.2673	71.4502	72.8072	72.7272	79.9101	74.948	82.1125	62.1445	65.6264	63.9122	88.8287	91.1321	99.6233	103.154	96.0767	90.0186	86.7941	101.996	89.0027	74.1302	165.833	154.872	153.304	108.686	102.36	102.912	177.248	158.997	170.437	131.624	156.649	67.1978	103.662	113.917	103.847	102.075	113.121	107.111	97.3511	72.2259	102.707	66.1036	104.533	89.7245	101.85	104.28	47.8315	85.8006	85.395	96.7378	55.8575	52.578	47.8042	56.772	52.0112	64.5401	51.7224	64.5055	54.7393
CRO_T137598	4.38497	3.06684	3.07281	1.59201	1.84055	2.42309	0.655795	0.267467	0	0.235146	0.11479	0	0.999977	0.838553	0.109201	1.99238	1.9872	2.34003	0.930786	1.52644	2.57811	1.401	0.815561	1.23702	6.63507	9.36894	14.325	1.17897	0.174782	0.333753	2.92991	5.39362	4.38078	1.26587	3.50987	13.6223	2.38774	0	1.54578	0.37404	43.9243	0	0.440059	11.9551	8.98508	7.20518	1.6495	2.03074	2.16864	8.24948	4.29965	6.43072	9.90625	9.10685	1.44805	0.438657	3.34025	1.7902	1.87741	1.61813	2.83594	1.44122	2.89286	2.31718	2.33211	3.98402	3.94579	5.08546	3.56204	0.58925	1.67829	0.286327	23.9576	4.67267	0.690287	1.75223	3.27708	2.15481	1.8236	1.85823	0.600412	0.702617
CRO_T137599	66.285	73.8073	42.74	41.5482	25.0902	23.1858	20.8842	59.7278	60.5224	76.9713	83.9404	80.9184	53.4228	54.2204	55.6371	59.0804	54.5527	46.2754	52.1463	57.8427	59.8232	50.3142	51.8496	53.2574	51.8314	50.1489	50.219	51.0774	44.7653	48.5302	42.1742	45.6507	44.6104	51.3182	50.1663	46.6371	44.6197	43.6808	48.6301	45.9987	52.6775	45.7866	64.4244	60.2752	56.6464	64.9821	58.7634	64.6725	71.9355	56.7742	77.5535	71.8314	49.9223	58.3731	40.973	55.9503	37.5193	63.0447	36.6875	39.2918	34.3608	41.1954	47.6433	44.9856	62.4942	17.4516	17.1828	12.7884	16.1971	50.0181	64.2903	62.0858	40.567	45.7526	38.8502	41.255	46.1508	42.98	45.1233	44.3017	41.9859	48.5136
CRO_T137600	69.4441	69.3578	42.913	25.5184	26.1409	29.5381	22.333	84.622	102.133	19.0511	19.6253	21.9347	10.8104	9.41264	10.8923	40.1451	45.1911	56.1208	31.1144	39.918	38.4054	35.2664	34.8587	38.5145	16.8015	13.0216	11.4322	12.9349	14.1512	11.9808	11.7853	10.0723	10.0027	14.143	16.7772	11.696	14.1649	9.72139	17.2783	9.3429	14.9244	11.6663	45.6499	30.3698	33.7258	24.5923	34.0388	46.0072	28.0089	37.1451	31.8199	35.1309	33.8607	41.1619	18.6919	30.6269	23.3995	27.4024	24.4771	18.4216	16.0734	22.7272	19.5598	27.9726	37.6706	13.4519	10.2202	12.5252	14.2562	41.3189	45.8375	44.8984	42.9226	24.5595	18.8294	22.0441	20.8469	27.7604	22.9574	19.7711	11.5395	20.3263
CRO_T137601	0	0	0	0	0	0	0	0	0	0.392412	1.78471	0.786404	0	0	0.143744	0	0	0	0	0	1.25352	0	0	0	0	0	0	0	0	0.503853	0	0	0	0	0	0	0	0.381982	0	0	0	0	0	0	0	0.433509	0	0	0	0	0	0	0	0	0	0	0	0	0	0	0	0	0	0	0	0	0	0	0	0	0	0	0	0	0	0	0	0	0	0	0	0
CRO_T137602	9.88663	6.47441	4.76458	2.76062	1.33516	1.10126	0.720457	5.72752	8.25797	0	0	0	0	0	0	0	0	0	0.0322931	0	0	0	0	0	0.188825	0.178978	0	0	0.0856842	0	0.179613	0.919154	1.17207	0.26399	0.271432	0.0934929	0.211118	0.276578	0.920093	0.273039	0	0.755017	0	0.131889	0.181038	0.256319	2.2656	2.66401	1.73355	0.222472	0.179314	0.379379	0.294259	0.15022	0.356363	2.96727	0	1.21363	0.371496	0	0.250589	0.381464	0	0.00032585	0	0.406869	0.28777	1.47967	0.192255	1.05131	0.378629	0.755574	0.0792983	2.38659	3.74653	3.49166	2.45719	2.1858	3.78117	3.5123	3.88883	4.39762
CRO_T137603	0	0	0	0	0	0.233332	0	0	0	0	0.0763621	0	0	0	0	0	0	1.07465	0	0.0165058	0	0	0	0.357424	0	0	0	0	0	0	0	0	0	0	0	0	0	0	0	0	0	0	0	0	0	0	0	0	0	0	0	0	0.608775	0	0	0	0	0	0	0	0	0	0	0	0	0	0.120107	0.286205	0	0	0	0	0	0	0.210407	0	0.239771	0.539363	0	0	0	0.25662
CRO_T137605	0.493163	0.526698	0	0.212777	0.0378414	0	0	0.425731	0.193508	0	0	0	0	0	0	0	0	0	0	0	0.068708	0	0.0621741	0	0	0	0	0	0	0	0	0.0780457	0	0.537181	0.551919	0.0951543	0.32224	1.03258	1.02205	0.741011	0	0.96014	0.198709	0.270377	0.557098	0.667798	1.17079	0.563134	0.42838	0.0757078	0.183969	0.622671	0.403668	0.464646	0	1.22186	0.151368	2.71174	0	0	0	0	0	0.0940653	0	0	0.0652853	0.0753991	0.326138	0	0	0.128598	0.323347	0.304432	0.31425	0.122869	0.119408	0.21763	0.653001	0.364474	0.264711	0.256436
CRO_T137606	0.273265	0.193048	0.142471	0.168672	0	0.190074	0.276776	0	0	0	0	0	0	0	0	0.0888348	0	0	0	0.120468	0	0	0	0	0	0	0	0	0	0	0	0	0	0.185222	0	0	0	0	0	0	0	0	0	0.323499	0.147085	0.422452	0.194692	0	0	0.217053	0	0.0221831	0.142819	2.71E-08	0	0	0	0	0	0	0	0	0	0	0	0	0	0	0	0	0	0	0.111843	0	0	0	0	0	0	0	0	0
CRO_T137607	0.101462	0	0.120549	0.0948661	0.119923	0.108731	0	0	0.123222	0	0	0.165748	0	0	0	0	0	0	0.113972	0	0	0	0	0.360557	0	0	0	0	0	0	0	0	0	0	0	0.267919	0	0	0	0	0	0	0	0	0	0	0	0.232192	0	0	0	0.238929	0	0	0	0	0	0	0	0	0	0.511541	0	0	0	0	0	0	0	0	0	0	0	0	0	0	0	0	0	0	0	0
CRO_T137608	0.455031	0.471481	0	0	0.687986	0.311574	0	0.18217	0.170089	0	0	0	0	0	0	0	0	0	0	0	0	0	0	0	0	0	0	0	0	0	0	0	0	0	0	0	0	0	0	0	0	0	0	0	0	0	0	0	0	0	0	0	0	0	0	0	0	0	0	0	0	0	0	0	0.399851	0	0	0	0	0	0	0	0	0	0	0	0	0	0	0	0	0
CRO_T137609	0	0	0	0	0	0	0	0	0	0	0	0	0	0	0	0	0	0	0.17462	0	0	0	0	0.706442	0	0	0	0	0	0	0	0	0	0.37733	0	0	0	0	1.30525	0	0	0	0	0.442155	0	0	0.424245	0	0	0	0	0	0	0	0	0	0.921877	0	1.45876	0	0.905968	0	0	0	0	0	0	0	0	0	0	0	9.96E-08	0	0	0.0736633	0	0	0	0	0	0
CRO_T137610	0	0	0	0	0	0	0	0	0	0	0	0	0	0	0	0	0	0	0	0	0	0	0	0	0	0	0	0	0	0	0	0	0	0	0	0	0	0	0	0	0	0	0	0	0	0	0	0	0	0	0	0	0	0.472046	0	0	0	0	0	0	0	0	0	0	0	0	0	0	0	0	0	0	0	0	0	0	0	0	0	0	0	0
CRO_T137611	19.5915	13.8646	20.3198	7.42245	4.24991	1.62257	0.951032	0.284541	0.485267	0	0	0.0441651	0.355358	0.463583	0.394454	223.148	188.142	49.7251	415.162	138.048	420.282	136.124	102.712	151.112	0.622489	0.249852	0.396958	1.9097	2.76345	3.26627	0.560234	0.443777	0.684979	2.6787	3.53973	8.64841	0.959255	3.95703	4.77672	2.73641	27.9498	3.10228	0.270149	1.20665	0.579823	0.321948	30.726	182.372	126.815	5.07882	6.19529	2.80802	2.07636	0.289337	0.108108	0.455812	162.29	1.62554	487.216	232.772	554.829	366.441	1379.2	235.322	1400.53	25.6708	23.6397	1.57351	94.2413	1.29424	0.666766	0.562103	129.809	0.854034	0.500586	0.313278	1.17946	0.242528	1.92845	0.426505	0.762372	0.654089
CRO_T137612	11.7451	11.1956	28.1542	4.99615	0.497461	0.539107	0.647153	3.31756	2.33122	2.12092	1.5154	1.60373	8.21615	7.76985	6.79673	75.4607	97.0566	108.26	68.6402	65.4676	41.8587	175.555	75.4835	76.1934	4.9587	3.85413	4.16927	18.7694	22.1698	20.2826	2.12645	3.57677	3.55911	20.9507	24.2312	25.7829	19.8214	23.3538	20.337	21.393	49.6843	22.8462	7.5865	42.1421	19.9749	23.6387	14.9235	20.4695	15.4104	45.8998	3.22676	4.74678	3.40926	8.93649	3.05435	5.23647	54.9884	25.4348	91.5181	79.9161	92.9658	61.535	33.2729	55.9292	27.7402	33.3479	18.5153	7.83433	36.8053	1.85812	3.39375	5.04299	28.2952	7.55161	3.72506	4.14572	5.06309	7.29169	7.25408	6.09545	3.31129	3.80039
CRO_T137613	0	0	0	0	0	0	0	0.21469	0.0763518	0.268247	0.0758126	0.0762756	0.0723583	0.0777895	0.0715416	1055.78	1067.1	254.729	803.576	802.641	1061.54	536.991	373.816	748.067	0	0.0587834	0	0.214976	0.114583	0.106602	0	0	0.0644562	3.761	3.52855	110.986	9.73887	4.08921	3.78322	4.0393	264.509	4.74284	0.908149	0.719379	0.342675	0.34494	115.435	67.2829	31.6657	0.662	0.211237	0.366817	0.276453	0	0	0.461963	113.442	4.10765	956.371	176.993	1032.45	766.014	53.8248	728.559	57.9855	5.5903	0.657574	0.164064	5.1423	2.26951	1.5274	0.233974	69.5402	0.0750726	0.0645359	0.0757293	0	0	0.0745393	0.0374937	0.0821377	0
CRO_T137614	0	0	0	0	0	0	0	0	0	0	0	0	0	0	0	0	0	0	0	0	0	0	0	0	0	0	0	0	0	0	0	0	0	0	0	0	0	0	0	0	0	0	0	0	0	0	0	0	0	0	0	0	0	0	0	0	0	0	0	0	0	0	0	0	0	0.181204	0	0	0	0	0	0	0.401585	0	0	0	0	0	0	0	0	0
CRO_T137615	0	0	0	0	0	0	0	0	0.288375	0	0	0	0	0	0	0.558566	0	0	0	0.980622	0	0	0.493442	0	0	0	0	0	0	0	0	0	0	0	0	0	0	0	0	0	0	0	3.56519	0	1.17701	0	0	0	0	0	0	0	0	1.2232	2.68796	0.560468	0	0.686995	2.6251	0	0	2.56118	0	1.56558	0	0.117849	0	0	0.227671	0.495547	0.694462	0	0	0	0	0	0	1.11203	0.400387	0	0	0
CRO_T137616	0.386271	0	0.284803	0	0	0	0	0	0	0	0	0	0	0	0	0	0.0810847	0	0	0	0	0	0	0	0	0	0	0	0	0	0	0	0	0	0	0	0	0	0	0	0	0	0	0	0	0	0	0	0	0	0	0	0	0	0	0	0	0	0	0	0	0	0	0	0	0.115469	0	0	0	0	0	0	0	0	0	0	0	0	0	0	0	0
CRO_T137617	10.0961	9.2678	11.3771	3.10874	1.7457	1.06926	1.65403	1.83449	2.09385	3.6575	3.71058	3.36468	4.18911	3.08454	3.07128	385.95	383.495	79.3512	265.613	276.909	315.722	203.002	175.22	252.075	0.629317	0.563629	0.224414	1.57511	3.96062	4.35111	0.775042	1.00068	0.845006	9.14393	6.79124	24.5477	4.01734	12.5564	9.36987	8.87497	61.6061	9.93554	15.0724	8.16311	1.81207	1.9544	54.9284	72.5291	53.6083	5.73716	3.15469	3.01026	3.85199	0.336337	0.500958	2.96049	80.6816	10.1391	433.352	133.241	557.615	458.555	217.388	411.755	266.472	11.7031	7.95558	2.14767	19.7424	0.28736	0.623317	1.28464	38.4077	2.71385	2.52467	2.60315	3.35794	2.4626	4.03336	2.6654	2.29026	2.20192
CRO_T137618	5.4455	4.37289	18.4673	0.916872	9.03066	1.36839	1.85579	9.1954	4.92482	281.766	338.23	278.049	24.165	25.045	25.6568	26.395	21.6905	21.2828	10.9695	9.19726	7.79067	19.6679	17.0892	31.2586	65.1321	65.4566	85.4796	21.7683	8.41772	17.5863	80.7702	96.6404	114.781	2.26818	3.94121	9.38633	7.11369	5.22167	6.68525	4.03884	21.1725	6.8183	80.4348	6.74242	6.81146	2.58778	7.51491	2.59245	0.153833	6.76529	3.2907	9.73245	15.2114	1.2653	5.29562	1.3117	1.10384	0.363364	25.5765	20.7189	22.8335	6.58877	10.4276	4.33224	7.09394	51.89	48.33	19.884	32.8708	11.546	48.0293	34.4163	2.84192	23.482	15.4084	13.272	82.1059	39.3592	29.6872	26.1201	7.85855	6.83992
CRO_T137619	17.0204	21.6182	21.8223	14.6657	9.81963	7.92281	8.31131	12.3301	17.5098	35.0594	40.953	32.9015	15.8205	18.4101	18.4202	15.359	13.1274	8.51218	15.1022	14.8007	16.4621	16.9881	16.5303	15.8431	7.73373	7.55999	7.18597	10.2313	8.63434	7.96511	6.92744	8.19737	7.86979	11.7351	9.54012	11.3739	12.9887	12.2848	9.6697	10.6141	11.6755	10.8328	30.6877	17.0161	12.9409	13.0009	19.2663	19.6431	30.3676	14.6474	14.869	16.0754	20.3122	14.7826	7.76878	14.2588	19.0505	15.3688	14.5003	11.2873	12.0637	20.5634	15.8462	24.9489	14.5399	9.35009	12.8278	8.20417	14.1795	7.68882	7.7005	9.47431	24.5059	16.9589	17.5571	15.6218	16.1536	15.0301	20.9162	16.7787	21.3008	19.0329
CRO_T137620	0	0	0	0	0	0	0	0	0	0	0	0	0	0	0	0	0	0	0	0	0	0	0	0	0	0	0	0	0	0	0	0	0	0	0	0	0	0	0	0	0	0	0	0	0	0	0	0	0	0	0	0	0	0	0	0	0	0	0	0	0	0	0	0	0	0	0	0	0	0	0	0	0	0	0	0	0	0	0	0	0	0
CRO_T137621	12.801	10.9292	11.0732	6.22742	5.57993	5.04819	3.18007	5.07579	4.54946	12.8776	12.575	12.737	13.3102	11.2928	11.2681	28.3663	27.6243	25.5032	26.3383	17.8496	21.7446	19.7551	22.3285	24.4341	14.5108	14.181	16.1239	16.4709	15.5438	16.0398	10.2758	11.7757	9.86257	13.0047	12.1979	10.7197	10.2155	8.79872	9.30204	11.5303	15.3473	10.3378	14.5117	12.9776	9.14395	11.6059	11.0138	20.6912	12.0441	15.8193	16.9238	17.8061	10.1085	9.2888	7.73619	8.52436	19.7954	14.6798	19.5946	17.881	16.1298	13.4985	21.5296	13.4341	26.3025	3.26999	4.43605	2.61491	4.33486	10.4428	13.4087	24.9049	18.5922	6.90146	4.16701	4.84078	6.32352	6.14243	5.11141	5.78024	5.24832	4.626
CRO_T137623	0.233457	0.0908089	0.273619	0.0819227	0.0926416	0.223905	0	0.24859	0.188765	0	0.0138173	0.0141167	0.106406	0.128805	0.0786371	0.0858899	0.167023	0.13423	0.0807406	0.139792	0.0506573	0.0391009	0.06113	0.0556212	0.0698411	0.109845	0.0467583	171.307	54.0789	115.75	98.5567	148.393	116.447	227.178	219.575	0.366993	0.728992	0.226246	94.9051	36.0111	0.823093	77.5501	0.145935	2.82245	1.93445	2.8402	0.254879	0.103112	0.343433	1.84131	1.77592	1.95545	1.89894	2.4996	0.142001	0.229128	0.332199	0.608179	0.207893	0.0675581	0.166281	0.124413	0.143976	0.0228676	0.0421907	0.575622	0.336401	0.907753	0.92508	0.0495056	0.309631	0.252207	0.0805085	0.122275	0.0262619	0.0154143	0.044917	0.0681186	0.178742	0.0305684	0.0162753	0.0321967
CRO_T137624	0	0.0332051	0	0.0193222	0	0	0	0.109321	0.173362	0	0	0	0	0	0	0	0	0	0.0628384	0	0	0	0	0	0.0615282	0	0	0.586062	0.557401	0.690092	0	0	0	14.8223	11.9338	28.4278	40.0289	19.616	22.3502	12.9067	0	23.4408	0.0415794	0.380352	0.186116	0.106912	15.5607	10.5143	18.5475	0.189571	0	0.225377	0.343386	0.646677	0.136549	0.295816	26.1022	12.4085	0.300421	0.058337	0.157579	0.07971	0	0.701285	0.160571	0.0433344	0.0818698	0.213095	0.183841	0.0416918	0	0	90.7664	0.263387	0.0970374	0.303647	0.36877	0.0671598	0.403447	0.413423	0.971254	0.950991
CRO_T137625	0.181704	0	0	0.0210203	0.15633	0.2825	0.136266	0.1778	0.161575	0	0.0400098	0	0	0	0	0.0484387	0.0525166	0.160431	0	0.0280523	0.142033	0.164749	0.129764	0.0784719	0	0.189033	0	0	0.180383	0.114373	0.0632735	0	0	15.4839	11.8484	35.7008	80.3875	20.1324	19.9537	12.5794	0.23372	23.8595	0	0.137013	0.0501887	0	29.137	35.6443	38.7717	0	0	0	0	0	0.0492038	0.179835	95.3285	13.4416	12.8753	0.559066	8.03064	9.2579	43.7863	20.7831	135.762	0.0234967	0	0	0	0	0	0.0865162	162.926	0.124096	0.640143	0.333832	0.364902	0.775406	0.241938	1.85897	2.49564	2.35228
CRO_T137626	0.0839016	0.147763	0.017908	0	0.0263734	0	0.0339497	0.23566	0.223625	0.0532902	0.0259313	0.0397168	0.21262	0.26953	0.270327	0.507742	0.619169	2.4595	7.64366	1.70705	2.67302	1.36058	2.7059	1.21764	0.109609	0.0619541	0.0220357	0.0189398	0.0792034	0.037648	0	0.0177449	0	0.0203421	0.0833824	0.194443	0.244794	0.0426001	0.0966269	0	0.077423	0.0219069	0.6209	2.51987	1.67597	2.78218	3.16173	3.21428	6.98632	4.72843	15.3497	12.8382	1.19558	1.44611	2.5143	3.15121	4.23323	5.1615	7.00125	2.07834	7.65918	3.95326	3.24569	6.49347	4.06132	1.49673	1.10086	1.49562	1.8444	0	0	0.0301342	23.5554	0.161071	0.113216	0.191974	0.11475	0.143566	0.185508	0.131788	0.0935265	0.0925364
CRO_T137628	0	0	0	0	0	0	0	0	0	0	0	0	0	0	0	0	0	0	0	0	0	0	0	0	0	0	0	0	0	0	0	0	0	0	0	0	0	0	0	0	0	0	0	0	0.560257	0	0	0	0	0	0	0	0	0	0	0	0	0	0	0.675498	0	0	0	0	0	0	0	0	0	0	0	0	0	0	0	0	0	0	0	0	0	0
CRO_T137629	0.142187	0.0190458	0.0279731	0.0109469	0.508728	0.331667	0.0177591	0	0	0.753617	0.202105	0.342787	18.6834	16.7208	11.7499	0.153955	0.0278561	1.95151	0	0.088386	0.124842	1.50219	0.0229108	0.0417718	1.88795	1.97251	2.28044	0.676322	0.236384	0.770558	3.02552	3.17244	2.35176	0.2421	0.177916	0.10999	0	0.2181	0.0988798	0.10752	0.607878	0.0366287	0.56078	8.87777	8.36527	7.60232	1.26156	1.52754	0.821755	4.38817	6.0713	6.14412	6.14507	6.5529	0.764637	0.433022	5.31473	0.538066	11.663	7.92647	11.5002	4.82664	3.54095	3.17168	1.39915	1.62807	1.76673	5.46757	1.06884	0	0	0	1.05107	0.654743	0.108888	0.170413	0.579385	0.489633	0.370515	0.5912	0.090195	0.0889789
CRO_T137630	0.0581106	0	0	0.273055	0.0667724	0	0.541534	0	0.202373	0	0	0	0	0	0	0	0	0	0	0	0	0	0	0	0	0	0	0	0	0	0	0	0	0	0	0	0	0	0	0	0	0	0	0	0	0	0	0	0.0188312	0	0	0	0	0	0	0.117936	0	0	0	0	0	0	0	0	0	0	0.0620784	0.144998	0	0	0	0	0	0.122505	0	0.247385	0	0	0.119535	0.12186	0.41107	0.257906
CRO_T137631	0	0	0	0	0	0	0	0	0	0	0.0760477	0	0	0	0.0710558	0	0	0	0	0	0	0	0	0	0	0	0	0	0	0	0	0	0	0	0	0	0	0	0	0	0	0	0	0	0	0	0	0	0	0	0	0	0	0	0	0	0	0	0	0	0	0	0	0	0	0	0	0	0	0	0	0	0	0	0	0	0	0	0	0	0	0
CRO_T137632	67.5699	94.1202	27.6472	103.507	15.7791	12.9511	13.6189	68.4545	60.8613	1.82328	0.986205	1.61699	5.13966	5.92936	4.72954	5.92916	5.34522	4.06692	5.8079	3.54837	5.7468	7.54278	7.93414	6.01497	10.6118	9.37574	8.99588	3.42619	2.09788	3.97921	11.9592	14.5004	13.625	5.5331	6.59942	15.0322	11.5885	4.17784	4.94531	7.70491	10.3135	7.61925	7.64233	7.06899	8.28343	3.59404	38.9263	21.8616	23.1439	6.6053	9.17086	9.61712	4.90185	4.26822	30.5999	25.8555	1.55585	10.7028	2.23278	2.83955	2.67694	12.7718	2.54767	4.53232	3.50011	31.9861	24.747	21.5805	34.5059	6.82357	29.5064	18.6114	8.47857	42.6062	63.8336	57.083	53.1325	37.0146	57.6311	38.1207	48.8055	48.1264
CRO_T137633	5.924	6.32323	4.93809	4.70531	7.35547	5.65209	6.71587	8.46475	11.9972	51.2886	55.4275	57.0717	29.5476	24.913	26.3352	11.3246	10.7271	11.2369	15.1415	14.1784	11.6041	11.1425	13.128	14.0055	17.6376	14.805	18.0763	14.1503	13.2744	13.8977	11.2541	11.2334	13.7295	10.3522	10.3204	7.99658	9.75244	8.44447	8.40742	6.53241	7.57349	8.59782	19.9771	18.0334	18.7832	20.8324	10.1324	11.0504	8.0078	13.27	16.4972	15.6344	14.9009	20.4638	10.8517	10.1037	10.4383	8.11809	6.47677	8.61886	8.29118	6.31364	5.85166	5.19187	7.2601	9.44927	7.06145	10.4408	9.32473	12.4418	8.78839	9.13234	6.84167	10.676	9.72	10.4947	10.6979	10.304	8.73022	9.88434	9.11638	9.52833
CRO_T137634	0.868823	2.04538	0.259865	0.712514	0.380886	0	0	1.08231	0.411948	0	0	0	0	0	0	0.239768	0.258412	0.418958	0	0.277891	0	0.267555	0	0.57794	0	0.33623	0	0	0	0	0	0	0	0.329069	0.34145	0	0.792272	0	0	0	0	0	0.207709	26.1434	16.3899	29.6532	0	0.220955	0	18.2236	10.4333	24.4351	19.8117	20.1819	0	0	0.242426	0	0	0	3.4096	1.38175	1.44871	0	0	0.101477	0	0	0	0.208636	0	1.22215	0.396354	0.355684	0.613815	0.539104	0.349591	0.319636	1.215	0.529385	0.408949	0.561567
CRO_T137635	0	0	0	0	0	0	0	0	0	0	0	0.41899	0	0	0.383344	0	0	0	0	0	0.45381	0	0	0	0	0	0	0	0	0	0	0	0	0	0	0	0	0	0	0	0	0	0	0	0	0	0	0	0.473809	0	0	0	0	0	0	0	0	0	0	0	0	3.88811	2.9931	0	0	0	0.369562	1.19859	0	0	0	0	0	0	0	0	0	0	0	0	0	0
CRO_T137636	13.0437	13.3165	13.2763	6.90958	7.04672	9.09035	6.17464	18.5632	10.8825	19.5138	23.4515	22.7212	15.4272	14.0824	13.4821	18.2246	29.5853	48.2947	14.1142	18.1699	15.1435	26.9124	26.5546	17.8713	11.7553	9.55223	25.5309	17.5711	13.0949	15.684	12.5613	10.8073	12.1699	14.252	13.2344	14.4653	29.6389	12.9659	13.0493	10.3847	25.5985	10.8869	17.3539	42.6613	109.44	83.0091	11.6691	13.7213	10.3752	24.1892	23.0817	18.4968	76.3541	113.101	12.3965	26.9226	38.0882	17.7349	15.3283	40.3451	25.8138	8.73677	12.6955	9.98046	9.05737	9.67314	11.0218	9.77561	13.4456	32.8343	34.9232	26.9455	16.6193	8.10557	11.1171	5.2466	9.19601	11.0296	10.5522	11.9514	7.28441	7.43771
CRO_T137637	10.2022	11.8138	12.644	9.17682	5.75419	5.12617	4.0979	13.8463	17.6086	36.5186	35.7664	35.5293	22.5464	20.7794	21.9776	17.3958	21.1745	19.2158	15.4364	15.464	16.0816	19.3192	21.8738	18.1965	15.7524	15.8963	22.2384	22.3507	22.9393	20.5748	12.5004	17.7641	17.2765	13.5658	17.8774	23.2782	22.7332	14.8508	14.3246	13.8041	24.2418	16.4329	23.2979	75.6784	107.111	158.239	18.9452	18.014	22.4687	30.7618	41.761	38.1142	78.8193	103.502	18.9241	19.25	48.565	28.4946	14.6114	24.2936	18.7306	20.5802	15.0659	16.6745	15.5351	14.0308	16.3608	13.0101	20.1025	30.8378	29.9673	23.4877	11.0041	15.6241	12.4166	14.4631	15.1771	12.8232	14.2474	15.6227	15.6817	15.7491
CRO_T137638	25.0193	25.0695	34.6782	21.3102	20.8207	20.728	11.5818	16.8894	15.2396	38.1602	31.6198	34.1066	27.2818	23.1889	23.8775	25.4406	23.175	27.0301	23.5765	21.1206	23.4264	22.7955	26.2	25.4728	9.44788	9.23281	9.98282	9.11144	12.031	14.5994	9.66159	11.0778	8.66194	10.5645	7.80124	11.0081	10.7807	10.4691	7.96025	10.5264	11.9524	12.9591	35.4314	53.9022	28.7291	49.3021	17.7691	21.4468	33.4292	41.0764	71.1629	67.6415	42.062	30.0126	17.2558	13.1623	32.9137	36.4715	17.9112	17.8157	19.2464	30.6689	52.0858	31.8656	48.2298	28.9353	36.6922	35.593	42.7762	17.0827	16.2491	26.6369	32.6944	21.2327	19.5789	21.4665	22.9996	19.7854	22.0303	24.5071	23.3754	22.8225
CRO_T137639	0	0	0	0	0	0	0	0	0	0	0	0	0	0	0	0	0	0	0	0	0	0	0	0	0	0	0	0	0	0	0	0	0	0	0	0	0	0	0	0	0	0	0	0	0	0	0	0	0	0	0	0	0	0	0	0	0	0	0	0	0	0	0.381719	0	0	0	0	0	0	0	0	0	0	0	0	0	0	0	0	0	0	0
CRO_T137640	0	0	0	0	0	0	0	0	0.168062	0	0	0	0	0	0	0	0	0	0	0	0	0	0	0	0	0	0	0	0	0	0	0	0	0	0	0	0	0	0	0	0	0	0	0	0	0	0.0077369	0	0	0	0	0	0	0	0	0	0	0	0	0	0	0	0	0	0	0	0.248188	0	0	0	0	0	0	0	0	0	0	0	0	0	0	0
CRO_T137641	0	0	0	0	0	0	0	0	0	0	0	0	0	0	0	0	0	0	0	0	0	0	0	0	0	0	0	0	0	0	0	0	0	0	0	0	0	0	0	0	0	0	0	0	0	0	0	0	0	0.134203	0	0	0.369266	0	0	0	0	0	0	0	0	0	0	0	0	0	0	0	0	0	0	0	0	0	0	0	0	0	0	0	0	0
CRO_T137642	0	0	0	0	0	0	0	0	0	0	0	0.730642	0	0	0	2.51678	0	0	0	0	0	0	0	0	0	0	0	0	0	0	0	0	0	0	0	0	0	0	0	0	0	0	0	4.65551	11.0852	1.41092	0	0.692883	0	6.14388	6.51982	10.9147	12.0629	12.7505	0	0	0	0	1.62825	0	1.21201	0	0	2.09317	0	0	0	0	0	0	0	0	0	0	0	0.353979	0	0	0	0	0	0
CRO_T137643	25.7874	29.7784	21.5267	22.9986	26.8224	22.3951	24.2833	12.9688	12.4129	19.9265	18.3644	17.7904	16.1363	16.1454	16.2174	17.8483	15.3764	13.8104	17.4329	18.5307	17.1134	17.5582	18.4166	18.644	13.9971	11.2695	15.88	12.8793	13.1782	16.342	13.3859	14.1694	12.4436	16.7479	12.5203	17.1416	18.9203	13.4167	11.0652	15.3605	18.9355	12.9369	15.248	21.2366	20.6007	26.0101	16.7106	14.1277	14.4065	14.2706	16.0522	17.8198	19.2062	24.8465	12.7309	14.2001	16.7177	13.1789	16.3537	15.8157	16.9284	20.2965	17.0933	19.9285	16.5883	31.0703	32.7865	27.4521	41.5409	15.5006	17.81	17.8869	28.2813	13.0333	14.766	14.5405	16.9452	12.4137	15.7857	13.5211	15.3275	15.3558
CRO_T137644	26.0415	23.1186	24.3271	25.0087	30.0315	23.5765	21.9954	12.0867	7.58206	31.5055	32.7077	31.2692	18.8725	19.983	17.3432	15.3557	12.9741	27.8233	13.6857	18.6029	13.2831	15.8954	16.2826	21.9296	35.793	41.3232	36.7375	19.2201	21.2946	15.8793	34.5288	37.631	33.3363	11.4979	12.6481	3.34567	9.60465	7.45424	5.93039	6.98215	8.40817	8.65351	11.5824	18.8312	16.4688	20.987	8.949	12.2332	5.2486	14.5694	21.73	28.8307	25.1534	23.9365	9.20313	13.0815	21.6491	7.01199	8.59619	15.159	6.75312	5.85151	8.964	4.29918	3.92263	14.3011	11.3211	10.399	12.9056	27.5408	41.4761	33.1791	19.7736	22.9949	14.0885	16.5009	21.7329	20.6287	15.9464	18.3942	13.2418	18.1136
CRO_T137645	13.7671	4.95884	10.8507	7.96015	17.8391	14.5161	13.0069	2.06334	5.41916	2.93036	2.85148	4.96325	3.27584	2.63371	2.93829	0	0.381017	9.05348	1.67095	1.44833	0.693488	0.801832	1.56169	1.9929	4.30314	5.8469	5.29034	9.45499	3.0245	4.10294	6.36932	5.43004	6.86122	4.87919	4.08801	1.8793	3.71582	0.922877	4.19686	5.53106	3.95803	1.43827	0.666748	0.67415	0.745023	0.851713	0.371734	0.706324	0.307594	0.758727	0	1.08919	1.56092	0	0	0.992784	0.751272	0.369045	0	0.898269	0.431114	0	0	0	0	3.33079	1.77092	1.93808	2.43503	4.62286	8.35849	5.15389	6.07835	3.14993	2.7154	2.31043	3.94917	4.13541	1.95644	3.39776	1.75652	3.01458
CRO_T137646	17.1205	22.0644	12.3892	10.5657	9.23115	11.1677	10.1772	11.3615	13.4083	23.6009	24.3417	23.7748	19.8383	18.4462	19.1534	18.6878	18.6492	17.4696	18.3878	20.9119	18.2935	21.5261	20.038	21.778	26.949	24.0633	24.6929	20.4307	17.8937	19.9907	19.9423	21.1466	16.9064	17.4918	16.8561	18.0406	20.567	16.1738	17.7953	16.0292	18.722	16.2642	19.0414	21.1894	20.5134	25.7808	15.6224	18.2263	18.0969	20.2511	23.8615	23.21	20.5927	20.501	11.7153	14.2362	16.7838	15.5923	11.6408	11.5066	13.2265	15.8605	18.1648	14.9942	16.9338	10.2364	10.1928	7.93231	9.987	18.0508	18.5853	20.2235	13.5295	13.1954	11.2466	10.2721	11.8819	12.6605	12.4232	12.4015	11.9233	13.268
CRO_T137647	0.0243909	0	0.0285606	0.0451657	0	0	0	0.893496	1.42361	2.99096	3.30259	2.85436	5.8904	6.56916	5.70102	5.62584	4.28674	3.64181	5.58991	6.06956	7.4727	5.04219	4.63082	5.58783	3.00502	2.95818	2.79884	7.9218	5.46517	5.49401	7.23663	5.81867	7.15228	10.4393	11.7928	3.50282	2.06848	10.521	13.7173	12.1785	7.16004	9.67982	8.00806	2.00215	1.82905	1.02405	5.46423	14.6504	9.94929	2.40042	5.33991	3.80224	2.77817	2.94361	2.43428	3.68663	3.81959	2.51985	9.049	7.81636	6.11817	6.57357	8.89005	14.2202	25.2506	0.605826	0.658075	0.987082	0.999513	0.946123	0.499944	1.90298	4.05163	1.02986	0.192499	0.361374	0.965608	0.479717	0.567443	0.760058	0.193256	1.13164
CRO_T137648	0	0	0	0	0	0	0	0	0	0.122593	0.11792	0	0	0	0.0560391	0	0.0870149	0	0	0	0	0	0	0	0	0	0	0	0	0	0	0	0	0	0	0	0	0	0	0	0	0	0	0	0	0.0983019	0	0	0	0	0	0	0	0	0	0	0	0	0	0	0	0	0	0	0.123403	0	0	6.69E-09	0	8.93E-09	0.11271	0	0	0	0	0	0	0	0	0	0	0
CRO_T137650	62.7043	62.0066	60.9642	33.7015	54.9249	69.3927	47.3736	39.4651	37.8472	93.4242	82.2007	92.5454	145.177	137.245	135.342	106.563	92.9466	99.4446	132.97	103.394	119.919	84.7849	102.95	105.415	59.0776	56.6803	67.6616	156.522	149.903	154.184	152.318	190.944	162.073	273.1	263.662	89.0472	50.0147	234.161	315.888	292.7	177.955	325.478	171.943	60.9271	39.9835	60.0285	76.3983	104.391	84.2231	51.5566	145.446	180.769	62.021	61.1417	60.3098	60.5731	52.3695	75.4688	79.974	66.8369	68.7962	97.0621	137.734	91.0102	95.1423	43.8523	70.5378	72.1773	77.6119	150.664	103.413	220.693	141.909	36.5172	29.7071	31.1154	43.2423	34.1568	39.7025	40.7097	52.4608	52.9103
CRO_T137651	0	0	0	0	0	0	0	0.133487	0	0	0	0	0.459235	0.609632	0.254369	0.680167	0.603084	0	0.442499	0.169211	0	0.160644	0.412556	0.364447	0	0	0	0	0	0	0	0.340168	0	0	0	0	0.161151	0	0	0	0	0	0	0.415452	0.174065	0	0	0	0	0	0.21414	0.680469	0.56019	0	0	0	0	0	0.490664	0	0	0	0	0	0	0	0	0	0	0	0	0	0	0	0	0	0	0	0	0	0	0
CRO_T137652	28.1765	23.5181	19.1031	14.2636	16.3796	16.3155	18.4709	22.3888	21.2929	24.762	21.5506	23.233	21.8805	17.2021	15.7175	18.6564	19.6746	41.654	17.3376	19.884	16.2481	16.2229	17.6517	16.8497	23.4634	19.7222	19.6518	28.3296	34.7321	33.213	21.0915	17.1956	15.6363	24.4546	23.4482	24.3695	20.0574	18.7113	18.957	22.1922	29.8138	23.2579	16.5443	20.3221	17.4288	20.5514	17.34	19.804	12.7988	12.3714	29.6745	26.5233	19.8433	16.3474	12.6634	18.3642	24.0683	33.0227	17.8051	13.1698	13.9638	13.4647	8.60564	10.258	8.62555	11.604	14.6775	9.09248	14.5575	36.9781	39.5874	36.2875	20.3632	20.1958	19.0944	19.2902	22.4681	19.1229	25.8518	16.7063	13.507	19.552
CRO_T137653	31.3834	33.3566	25.4068	18.9152	26.1157	24.6441	14.5973	25.8508	22.931	45.2001	44.5689	48.8851	46.037	46.2327	43.733	49.1198	50.0465	51.5658	56.3025	64.0179	62.1852	45.7661	51.7239	55.8818	35.6751	37.8001	40.5647	55.4666	48.6605	52.1663	26.244	28.8812	29.9406	57.2149	61.0649	61.2337	72.2326	64.0901	62.8457	55.9294	57.8807	50.9933	31.6688	70.3439	68.4133	81.0621	29.0871	28.5847	28.3064	53.89	74.7032	65.8917	50.6982	63.1842	18.9644	23.975	53.718	61.0568	37.3548	33.8428	44.1373	47.8135	44.5475	44.7596	43.0923	65.9405	70.1406	71.3788	83.0951	45.6219	54.5827	58.9438	55.6434	24.616	17.8467	20.8832	22.3172	18.5353	26.2692	20.8175	16.2247	20.9592
CRO_T137654	0	0	0	0	0	0	0	0	0	0	0	0	0	0	0	0	0	0	0	0	0	0	0	0	0	0	0	0	0	0	0	0	0	0	0	0	0	0	0	0	0	0	0	0	0	0	0	0	0	0	0	0	0	0	0	0	0	0	0	0	0	0	0	0	0	0.0466477	0	0	0	0	0	0	0	0	0	0	0	0	0	0	0	0
CRO_T137655	0.229482	0.0613738	1.39571	0	0.967886	1.15135	0	0.529206	0.189681	9.9623	10.0761	9.67906	7.16407	6.96325	7.13551	0.99592	0.628234	0.724293	0.629858	0.52669	2.09979	0.18644	0.441697	0.739755	0	0	0.123157	1.59192	0.781565	1.58641	0	0	0	1.25106	1.18209	0.726713	0	0.360081	1.19614	0.471774	2.40397	1.31627	17.5503	42.4571	50.6969	45.8147	3.88075	4.03147	2.53121	40.3618	25.4206	35.8743	73.0218	51.4387	0.330762	0	1.89391	0.416759	3.26045	3.02729	5.11156	1.13164	1.09778	2.09348	2.12148	0.231327	0.5787	1.64394	0.617727	1.33737	0.756631	1.59315	4.40071	0.45647	0.112202	0.0658001	0.191849	0.11657	0.31791	0.39027	0.142033	0.0686593
CRO_T137657	0	0	0	0	0	0	0	0	0	0	0	0	0	0	0	0	0	0	0	0	0	0	0	0	0	0	0	0	0	0	0	0	0	0	0	0	0	0	0	0	0	0	0.322725	0	0	0	0	0	0	0	0	0	0	0	0	0	0.150948	0	0	0	0	0	0	0	0	0.133489	0.220471	0.291547	0.125975	0	0	0	0	0	0	0	0	0	0	0	0	0
CRO_T137658	0	0	0	0	0	0	0	0	0	0	0	0	0	0	0	0	0	0	0	0	0	0	0	0	0	0	0	0	0	0	0	0	0	0	0	0	0	0	0	0	0	0	0	0	0	0	0	0	0	0	0	0	0	0	0	0	0	0	0	0	0	0	0	0	0	0	0	0	0	0	0	0	0	0	0	0	0	0	0	0	0	0
CRO_T137659	0	0	0	0	0	0	0	0	0	0	0	0	0	0	0	0	0	0	0	0	0	0	0	0	0	0	0	0	0	0	0	0	0	0	0	0	0	0	0	0	0	0	0.360197	0	0	0	0	0	0	0	0	0	0	0	0	0	0	0	0	0	0	0	0	0	0	0.34242	0	0	0.328578	0	0	0	0	0	0	0	0	0	0	0	0	0
CRO_T137660	0	0	0	0	0	0	0	0	0	0	0	0	0	0	0	0	0	0	0	0	0	0	0	0	0	0	0	0	0	0	0	0	0	0	0	0	0	0	0	0	0	0	0.0514651	0	0	0	0	0	0	0	0	0	0	0	0	0	0	0	0	0	0	0	0	0	0	0.204408	0.154234	0.266655	0.231438	0	0	0	0	0	0	0	0	0	0	0	0	0
CRO_T137661	0	0	0	0	0	0	0	0	0	0	0	0	0	0	0	0	0	0	0	0	0	0	0	0	0	0	0	0	0	0	0	0	0	0	0	0	0	0	0	0	0	0	0	0	0	0	0	0	0	0	0	0	0	0	0	0	0	0	0	0	0	0	0	0	0	0	0	0.148237	0.0643974	0	0	0	0	0	0	0	0	0	0	0	0	0
CRO_T137662	0.230449	0.17765	0.129707	0.102846	0.138447	0.0950933	0.109894	0.177166	0.345772	0.340116	0.292533	0.329162	0.122179	0.136902	0.301759	7.37654	6.15948	6.28047	3.19143	2.96214	2.56098	3.4189	2.14124	3.5155	0.140374	0.252958	0.29565	0.352711	0.225646	0.344231	0.102598	0.225747	0.109374	0.20491	0.329599	0.131297	0.11971	0.0518995	0.0471828	0.284766	0.12676	0.0893724	0.209439	3.90445	3.01654	1.95064	0.585668	0.172114	0.316419	4.30852	2.10249	1.90202	8.03297	3.96134	0.109496	0.32268	0.430685	0.148052	0.107642	0.813142	0.576787	0.385669	0.115632	0.274676	0.0776255	0.736849	0.575834	3.33148	1.06463	0.0229725	0.218168	0.144568	0.0801443	0.343943	0.390408	0.200824	0.354678	0.290484	0.47633	0.221028	0.135101	0.122735
CRO_T137663	23.9095	26.2856	23.3745	18.9751	23.8856	27.7784	12.4084	35.653	33.491	37.2613	38.2178	40.8516	29.4614	27.361	30.2977	24.8287	21.81	21.2927	23.8631	26.3084	23.1075	27.8716	24.7173	25.4092	32.4927	32.3331	35.0337	34.0375	34.2023	34.8488	28.1845	29.496	30.4127	33.4925	34.6036	30.3363	29.9694	30.1958	30.7064	34.6316	29.9264	29.8376	31.6291	37.8958	37.2105	39.6544	26.4826	29.1796	26.58	41.4924	52.9933	59.0832	39.4846	32.5772	23.9517	31.9735	36.5768	34.8148	29.9741	28.1274	23.2273	27.2196	33.0349	27.6004	33.0349	10.7852	14.1274	15.5122	6.85611	28.0972	29.0947	25.7967	21.7309	23.0532	20.8005	21.7249	24.76	20.2377	22.6058	20.1793	25.1687	23.1565
CRO_T137664	19.5097	18.6424	10.9505	4.17515	14.1274	22.3396	11.5209	22.8509	8.40899	13.2765	7.11227	12.2553	8.02537	3.49984	3.45491	3.19584	1.87526	12.0606	1.84775	2.24848	5.52618	3.3502	2.20797	3.20312	3.97073	7.446	11.9055	7.13314	6.8271	9.02933	3.05452	6.66721	6.04359	5.18001	5.90025	9.3513	9.18881	2.55074	4.05684	4.77536	5.85816	5.94345	1.66179	3.8599	2.36701	3.76439	2.36813	2.99771	2.45992	2.9564	5.09922	4.1705	4.66283	3.23047	3.12915	4.43499	5.10898	1.31173	3.97802	1.26761	2.09246	1.9203	0.742746	0	0	3.99708	6.80823	5.34451	2.61241	10.8185	9.01099	12.2613	15.8835	6.99654	5.32687	5.81918	8.29625	7.58963	6.22964	5.71311	4.0828	6.06527
CRO_T137665	19.1933	17.751	16.5519	19.9589	21.9086	20.6123	15.6836	6.26563	9.61866	6.71329	7.66264	8.01585	10.3391	9.69078	10.4745	6.78954	7.76932	7.90147	10.6844	6.76056	8.37233	6.98271	7.98176	9.71558	8.48181	8.02644	8.89508	9.05091	9.60049	10.4808	6.8575	8.89125	7.49048	15.0962	13.7241	11.8367	12.1701	14.5574	14.0618	18.2103	12.658	14.7813	33.822	11.7296	8.47231	10.6022	10.2666	7.66189	6.65122	8.18197	29.236	22.2303	7.46061	7.36876	4.05668	4.44327	6.63278	6.86064	15.0847	9.27851	11.9801	22.3911	9.93604	18.5453	10.5733	18.5684	17.3344	17.221	12.4943	8.5561	6.81588	10.8448	49.4781	6.83456	6.0868	6.79313	7.1348	6.71581	7.02452	7.70061	6.37862	7.14574
CRO_T137668	0	0	0	0	0	0	0	0	0	0	0	0	0	0	0	0	0	0	0	0	0	0	0	0	0	0	0	0	0	0	0	0	0	0	0	0	0	0	0	0	0	0	0	0	0	0	0	0	0	0	0	0	0	0	0	0	0	0	0	0	0.681194	1.28524	0	0	0	0	0	0	0	0	0	0	0	0	0	0	0	0	0	0	0	0
CRO_T137669	3.21035	3.412	1.47502	1.53844	0.792244	0.80064	1.17109	1.02862	0.790777	0.388547	0.716049	0.711469	0.548786	0.612115	0.656667	0.0266364	0.0286783	0.0425845	0.0250981	0.0468168	0.0262268	0.0303984	0	0.0857064	0.498407	0.569989	0.357754	2.24307	3.62225	3.1698	0	0.115091	0.145298	2.4487	1.89883	4.77826	6.11713	3.00889	2.98217	2.15871	1.29394	2.683	2.55174	1.2593	0.984879	1.32808	1.34594	0.450279	1.07496	0.832524	0.893106	1.23842	0.945472	0.970116	1.0395	1.34404	2.34066	2.38626	0.604822	0.696065	0.639152	0.427716	0.255948	0.243693	0.0960882	0.409534	0.191105	1.64383	0.279416	0.153061	0.551363	0.439387	0.763687	0.658163	1.23213	0.900897	2.27999	0.712688	1.2371	0.422925	0.678289	0.643664
CRO_T137670	18.8331	11.7723	23.0114	6.62791	139.251	91.4083	48.8645	2.72165	0.520943	66.2484	72.1409	66.0905	67.075	73.8668	72.0466	19.5666	15.3663	39.1513	50.6767	26.7892	29.1075	26.3908	36.5169	88.3069	62.937	69.4988	87.6221	153.834	142.587	145.738	57.1033	50.2555	42.7219	65.6265	69.9942	56.1983	57.1407	48.0754	54.6637	59.5603	80.5715	42.1341	16.24	12.0892	27.2861	32.8559	10.6478	8.79856	1.42051	25.1769	47.714	26.7141	10.6346	15.8842	13.4734	7.39278	10.1091	20.0926	0.71299	5.2107	3.7463	0.745299	1.13783	0.546241	0.246469	18.4061	17.1854	51.8327	24.1289	155.497	74.0908	92.2409	40.0576	8.28304	5.42899	8.3652	13.0238	10.713	7.11326	8.38732	4.92028	5.75442
CRO_T137671	0.186247	0	0.0543001	0	0.212904	0.0971735	0	0	0	0	0.157509	0.0804924	0.151911	0	0.221315	0	0	0	0	0	0	0	0.0865401	0.0792475	0	0	0	0	0	0.225083	0	0	0.135679	0	0	0	0.291323	0	0	0	0	0.131193	0.124076	0	0	0.148928	0	0	0	0.361609	0	0.0990678	0.216553	0.142943	0	0.143809	0	0	0	0	0	0	0	0	0	0.0242982	0	0.0530244	0.0527717	0	0	0	0.0567787	0	0	0	0	0	0	0	0	0
CRO_T137672	197.913	180.255	84.4293	116.541	36.7872	54.4205	81.0755	203.887	210.371	452.051	402.501	465.927	783.298	787.811	793.874	3.48515	9.69405	0.978655	0.80633	3.56543	3.32392	7.42021	11.3317	3.48557	204.087	201.65	126.865	1587.76	2686.13	2372.55	44.7987	57.5285	54.0017	551.368	337.016	219.399	10.4043	298.513	111.903	1528.73	785.595	257.141	1599.21	509.929	320.071	317.398	542.523	340.868	358.13	155.612	16.6374	15.9929	15.6439	117.389	971.845	696.259	21.8709	893.981	8.94157	83.6181	12.0241	26.2632	1.38925	17.6225	2.4269	517.181	397.399	212.239	368.361	536.153	829.695	614.834	7.80649	356.625	435.428	496.062	654.294	369.27	451.708	384.551	415.552	391.477
CRO_T137673	9.97444	5.07807	6.39149	1.57667	1.603	1.33458	0.126761	7.20054	7.17918	0	0	0	0.0679768	0.0728649	0.0664992	0.0928098	0.100238	0	0	0	0	0	0	0	0.951629	0.334365	0.118629	0.203185	0.855075	0.911334	0.683745	1.33551	1.08628	5.18926	3.9541	2.0006	0.2653	4.03028	3.24088	2.4089	0.55887	3.71305	0.430514	0.350448	0.0965188	0	0.580438	0.641667	1.11084	0.0979909	0.360005	0.283221	0	0	0.854702	1.18174	0.0948777	1.82213	0	0	0	0	0	0	0	1.40183	1.04131	2.52065	0.698111	0.421875	0.738969	2.18472	3.28256	2.2192	3.67361	4.47955	3.18186	3.05466	2.4972	4.25256	4.87834	4.58266
CRO_T137674	0	0	0	0	0	0	0	0.194898	0	0	0	0	0	0	0	0	0	0	0	0	0	0	0	0	0	0	0	0	0	0	0	0	0	0	0	0	0	0	0	0	0	0	0.174888	0.2045	0	0	0	0	0	0.189556	0.694175	0.192921	0.196535	0.249889	0	0	0	0	0	0	0	0	0	0	0	0	0	0	0	0	0	0	0	0	0	0	0	0	0	0	0	0
CRO_T137675	0	0	0	0.126475	0	0	0	0	0	0	0	0	0	0	0	0	0	0	0	0	0	0	0	0	0	0	0	0	0.360761	0	0	0	0	0	0	0	0	0	0	0	0	0	0	0	0	0	0	0	0	0	0	0	0	0	0	0	0	0	0	0	0	0	0	0	0	0	0	0	0	0	0	0	0.177507	0	0	0	0	0	0	0	0	0
CRO_T137676	0.146821	0.116615	0	0.271624	0.0856578	0.234618	0	5.83439	4.19641	0.141671	0.138733	0	1.34508	0.922256	0.521342	1.75408	5.22947	7.66837	16.2548	3.22523	10.0835	2.24405	6.5123	4.20851	2.86878	1.59823	1.38298	1.25052	2.18325	1.81368	0.529024	0.62936	0.456492	1.39901	0.824922	3.08879	0	0	0.814251	0.750573	2.02416	0.757393	0.271735	1.40209	1.49124	1.10314	2.71534	6.38357	4.80808	2.62492	2.29041	1.15999	1.66702	0.396461	1.13071	1.19413	4.38301	0.682827	8.53907	4.80013	12.6782	12.8589	36.9619	10.3425	33.6234	0.2491	2.41822	0.16071	0.879544	0.873978	0.780771	1.09879	47.8536	1.14017	0.67358	1.51398	1.12409	0.906537	1.17972	0.884442	2.88417	0.820549
CRO_T137677	0	0	0	0	0.0811171	0	0	0	0.0863324	0.129495	0	0.129207	0	0.132778	0.1191	0.429353	0.471078	0.570151	0.832805	0.33818	1.03932	0	0.457291	0	0.426128	0	0.225224	0.185285	0.193043	0.18421	0	0	0	0	0	0	0	0	0	0	1.08121	0	0	0.35573	0.180916	0	0.862097	7.03412	2.5434	0.451012	0	0.80624	0	0	0	0	0.864969	0.122809	9.61288	0	6.58035	7.89981	34.8719	5.46964	45.4173	0	0.208199	0	0	0	0	0	0.170755	0	0	0	0.114868	0	0	0	0.401701	0
CRO_T137679	0	0.0763488	0	0	0.112715	0	0	4.86616	3.1006	0.092604	0	0.0921518	0.0875903	0.115862	0.10302	1.51876	2.68187	2.06004	6.11334	1.47711	5.09334	1.43486	2.97197	1.78906	0.448407	0.284265	1.05832	0.130325	0.136518	0.161637	0.426788	0	1.40535	0.280706	0.289299	0.297112	0.67508	0	0	0	0.540844	0	0.358954	0.586017	0.457092	0.27612	1.75058	5.36746	2.01413	0.460681	0.661419	0	0.498475	0.791807	0.423802	0.734914	2.4638	0.213369	5.42794	2.56411	10.5792	7.30662	18.6617	4.23298	22.3486	0.410485	2.21929	0.052828	0.636446	0.576203	0.682375	0.550595	8.10813	1.84938	1.66093	1.62298	1.73538	1.07894	1.64667	1.92343	2.07422	1.69305
CRO_T137681	0	0	0	0	0	0	0	1.41609	1.31604	0	0.142448	0.341937	2.10854	1.20065	2.16578	4.31054	6.22175	2.49902	18.6351	4.8569	12.5753	4.23531	6.79843	6.57545	2.95397	2.98494	4.27817	3.42408	1.95049	1.49076	3.24025	3.82014	0	0	2.26891	1.91825	1.8569	0.76114	1.04416	0.515699	4.8785	3.16187	0	1.24777	0.904545	1.80345	6.02233	13.3595	6.64601	2.248	4.29533	0	3.70849	1.19782	1.90875	2.09505	6.92412	0.813628	19.6248	6.16994	25.2026	18.6774	31.6707	7.5446	47.0684	0	0.637218	0	0.164451	0	0	0	0	1.14017	0.943012	0.756989	1.20779	0.976473	1.47465	0.884442	2.29054	1.21335
CRO_T137682	0	0	0	0	0	0	0	0	0.187775	0	0	0	0	0	0	0	0	0	0	0	0	0	0	0	0	0	0	0	0	0	0	0	0	0	0	0	0	0	0	0	0	0	0	0	0	0	0	0	0	0.391372	0	0	0	0	0	0	0	0	0	0	1.67112	0	0	0	0	0	0	0	0	0	0	0	0	0	0	0	0	0	0	0	0	0
CRO_T137683	0	0.0984978	0	0	0	0	0	1.98173	1.18385	0.0607517	0	0.159913	0.440394	0.207554	0.427883	2.67732	2.91394	3.42152	9.41575	2.03752	5.92689	2.13885	5.84712	2.97729	0.7924	0.222608	1.48194	0.346185	0.93374	1.46624	1.43651	0.619918	1.02977	0.592666	0.309137	0.31865	0.329247	0.164301	0.261143	0.496194	3.16441	0.115934	0.0821339	1.44009	0.526295	0.322645	1.95345	4.49057	2.84838	1.13655	2.67957	0.852956	1.36388	0.446578	0.260693	0.392504	2.2404	0.385948	5.14061	1.06289	10.4901	6.91361	13.7764	4.30372	16.9152	0.0810168	0.459248	0.0678364	0.321222	0.183747	0.286542	0.129065	11.7832	1.02991	1.20574	0.947551	0.819814	1.21631	1.08026	0.768882	1.89073	1.18013
CRO_T137684	0	0	0	0	0	0	0	0	0	0	0	0	0	0	0	0	0	0	0	0	0	0	0	0	0	0	0	0	0	0.270521	0	0	0	0	0	0	0	0	0	0	0	0	0	0	0	0	0	0	0	0	0	0.168811	0	0	0	0	0	0	0	0	0	0	0	0	0	0	0	0	0	0	0	0	0	0	0	0	0	0	0	0	0	0
CRO_T137685	0.180518	0	0	0	0	0	0	0	0	0	0	0	0.148224	0	0	0	0	0	0	0	0	0	0	0	0	0	0	0	0	0	0	0	0	0	0	0	0	0	0	0	0	0	0	0	0	0	0	0	0.180563	0	0	0.279257	0	0	0.193752	0.368285	0	0	0	0	0	0	0	0	0	0	0	0	0	0	0	0	0	0	0	0	0	0	0	0	0	0
CRO_T137686	0	0	0	0	0	0	0	0	0	0	0	0	0	0	0	0	0	0	0	0	0	0	0	0	0	0	0	0	0	0	0	0	0	0	0	0	0	0	0	0	0	0	0	0	0	0	0	0	0	0	0	0	0	0	0	0	0	0	0	0	0	0	0	0	0	0	0	0	0	0	0	0	0	0	0	0	0	0	0	0	0	0
CRO_T137687	13.7989	16.9943	7.48981	7.55448	4.38172	5.7025	5.8387	16.3596	10.0863	11.6882	8.73549	10.0753	7.49094	5.75795	5.81913	4.71381	4.92811	7.67457	4.49829	5.23662	4.418	6.86868	6.1169	6.11195	15.973	14.4791	14.6181	8.11273	6.34529	7.55251	10.9786	13.421	13.9316	4.3519	5.71863	4.53787	4.37766	4.70523	4.41511	4.4341	3.90992	4.51292	10.6211	8.48468	10.6285	14.5219	16.6874	9.52037	5.40353	6.59699	11.0522	9.77549	6.80949	8.73873	19.9062	19.6403	6.64275	6.42366	4.60492	4.32837	4.02155	2.49272	2.4145	4.4087	2.70132	1.86964	1.36594	2.24668	1.2461	8.95313	11.6285	8.03995	1.92944	12.1738	11.8021	10.452	13.1133	15.0579	11.3391	8.06666	6.75114	7.43131
CRO_T137688	10.8951	8.13277	10.7854	5.53906	13.2854	12.2302	14.4454	8.70398	4.05405	40.0943	40.4972	44.2215	27.2404	25.3987	24.747	18.0858	16.0038	12.6219	18.8887	21.9836	17.4936	10.8199	14.1249	17.1402	15.637	15.648	19.0718	18.1736	18.1997	18.0608	11.5947	12.859	14.8555	17.6201	18.0463	17.4511	16.0061	14.0336	11.7399	14.3789	15.4115	15.8432	27.4437	26.3934	20.488	21.1143	10.2749	13.1397	13.2595	17.7627	13.4903	20.0311	15.5298	15.8269	12.6184	14.5376	18.0518	13.3921	14.1517	10.4222	14.1202	12.0764	12.5896	13.0392	14.8243	4.57419	6.13401	6.07977	3.51205	17.5967	13.9968	17.1847	12.0911	9.14069	7.44473	6.71346	11.6703	10.4488	7.97228	10.4505	10.4895	8.106
CRO_T137689	6.95355	3.68408	8.68136	1.96636	10.1565	5.61818	14.0228	6.76463	7.97396	11.833	11.9524	16.3578	7.47401	4.93504	4.67549	7.95232	4.6171	16.4761	7.16749	6.83908	3.8739	4.66791	6.58273	4.79295	5.23619	5.90011	4.38916	8.62882	3.64588	3.45559	2.49119	3.60945	1.36716	4.45286	4.55987	7.28914	4.36003	2.52671	1.91507	3.42325	3.09968	3.14759	6.04908	1.84573	1.22205	1.06592	4.86195	3.97316	4.60194	4.34259	3.25608	3.22722	1.38047	0	3.42992	1.94571	1.02844	3.20758	0.855193	2.04945	1.16701	2.3655	1.35621	2.94523	2.36669	1.87	1.31417	3.59872	1.50252	9.67782	10.6246	15.8922	9.76656	7.17317	5.45928	6.85135	7.21883	7.47386	5.37225	8.86079	3.93314	11.6398
CRO_T137690	4.62473	2.40918	3.15952	2.23796	5.78335	3.70623	7.67857	3.30711	2.84086	1.74639	1.56108	1.53236	1.25341	1.00943	0.427383	1.40876	1.46325	9.64507	1.78849	2.40685	2.10085	1.49124	0.979289	1.8317	0.668139	0.41681	1.22334	0.47338	1.4926	1.22147	0	0.270638	0	1.02393	0.313719	0.434394	0	0	0.580398	0	0.519897	0.886872	0.806844	0.554835	0.832944	0.528442	1.39439	1.14823	2.08632	1.28599	1.44972	1.13402	0.194889	0.237909	1.12347	0.752004	0.34916	1.00251	0.756546	0.317106	0.613653	0.889225	0.27234	0.281157	0.123727	0.237855	0.243215	0.711097	0.406704	3.84902	3.78164	3.83125	4.78556	3.34166	3.24824	4.42258	3.63804	3.94575	3.77141	3.85175	2.27183	4.51525
CRO_T137691	355.871	395.354	563.301	369.982	374.946	299.181	191.022	376.962	388.118	461.078	463.547	431.696	468.864	460.625	461.438	427.246	461.377	548.839	400.393	500.811	423.092	541.861	474.494	531.102	758.531	723.047	726.124	768.735	795.105	782.496	627.397	660.015	630.861	810.734	801.257	1034.82	992.555	1270.12	1109.88	868.714	681.957	1070.61	552.692	319.837	318.509	284.975	439.473	409.314	355.998	397.057	519.269	505.422	286.782	348.254	272.75	309.946	465.085	638.823	386.063	469.383	325.877	476.551	533.819	475.943	474.583	356.012	303.884	585.882	349.403	400.633	668.632	699.762	291.749	551.024	453.09	461.634	528.796	522.42	525.566	551.015	420.207	477.944
CRO_T137694	15.6065	18.4068	10.3587	5.54348	5.88983	6.31632	8.20257	12.3156	10.164	41.2872	37.8192	42.683	31.2836	26.5704	22.464	14.278	16.0346	18.2869	14.2822	17.2886	13.6648	14.2926	16.0585	15.6178	18.6686	15.8602	20.2706	18.7371	18.1695	21.0666	15.2999	16.618	13.9677	15.9056	14.6563	20.0239	20.6213	10.4659	13.9092	11.9099	23.7727	16.1603	15.791	24.0309	20.5301	22.8728	11.1527	11.4151	8.92818	16.754	15.1497	16.3864	22.1246	21.5404	10.5145	14.6511	23.6308	14.3019	17.5227	14.3745	18.1287	8.86282	8.04568	8.81373	8.58079	4.35315	5.31411	4.22037	3.1523	8.27345	13.1348	10.7381	11.0433	7.3011	5.20595	4.53584	6.68729	7.59715	6.83239	6.16006	5.01072	6.4078
CRO_T137695	18.5579	26.4484	19.8006	22.4571	9.85811	10.8346	6.71273	19.0455	19.1249	36.8258	41.9155	37.0728	21.5942	22.6239	20.8229	13.6163	15.8973	13.3298	14.2258	16.1248	15.238	14.8406	15.0892	14.9224	19.674	18.4475	21.78	24.931	23.977	26.2038	15.755	18.5306	13.518	22.2833	21.9686	25.5507	27.1435	24.0048	17.8585	22.9161	23.2974	22.8214	18.6803	25.669	17.4436	20.7753	15.4517	14.385	16.8834	23.4918	30.4446	36.1939	23.9849	18.1129	12.7017	16.411	25.7365	19.8741	12.9264	14.7627	16.0762	12.3572	10.9329	10.519	11.22	12.2034	12.4823	18.2671	10.3478	13.6987	27.9403	23.023	11.8566	17.4264	15.3729	16.8497	17.3483	15.3566	15.973	16.8575	17.7326	17.2068
CRO_T137696	0	0	0	0	0	0	0	0	0	3.46537	3.99735	3.18854	0	0	0.125641	0	0	0	0	0	0	0	0.0486975	0	0	0	0	0	0.0676839	0	0	0	0	0	0	0	0	0	0	0	0	0	4.94037	0	0.11424	0	0	0.0535597	0.188345	0.115669	0	0.166625	0.53733	0	0	0	0	0	0	0	0.0661629	0	0	0	0	0	0	0.0305278	0	0	0	0.100692	0	0	0.0424293	0	0	0	0.144302	0	0	0
CRO_T137697	27.2153	26.3984	20.1107	18.4846	32.1051	26.8689	16.2153	20.0072	22.1279	136.709	152.065	133.79	46.4138	48.3694	50.8383	24.7655	24.5202	36.2404	21.2213	25.3762	22.1071	23.7015	28.1879	28.0868	33.6952	27.2956	31.9533	38.9172	38.3839	37.4302	27.6807	27.3991	31.0674	35.6418	32.4256	33.2681	28.407	33.3963	27.3522	31.6552	29.3801	30.1065	38.4526	36.1728	31.4001	38.7801	17.5151	22.6598	21.8324	27.948	49.8363	53.9952	43.4856	32.6359	13.3071	17.7887	26.8331	22.064	32.0775	27.2629	28.058	21.4401	24.6588	13.0267	17.8639	15.7578	18.1499	16.2433	11.0506	25.5608	22.1391	26.4717	25.7752	21.7143	12.7875	16.0158	19.3168	14.7715	16.8827	20.6448	18.9939	19.444
CRO_T137698	11.8273	1.05942	0.180361	24.0274	1.83486	0.852822	1.92102	0.239348	0.402633	0	0	0	0	0	0	0	0	0.14722	0	0	0	0	0	0	0	0	0	0	0.288357	0	0	0	0	0	0	0	0	0	0	0	0	0	0	0	0	0	0.271398	0.0861296	0.0747154	0	0.114886	0	0	0	0	0.391292	0	0	0	0	0	0	0	0	0	0	0	0	0	0	0	0	10.7116	0	0.358519	0.252224	0.0817191	0	0.162479	0.0830176	0.182951	0.0876997
CRO_T137699	11.0431	14.5381	7.20389	6.00453	9.99487	12.3127	14.4405	1.69524	4.76345	46.0432	43.7946	42.8559	29.0786	22.0746	16.7153	29.9707	25.8682	6.95783	20.8123	22.4502	19.9151	17.9401	23.2762	27.7501	20.8912	21.3942	26.7724	19.5316	21.6897	19.2838	12.696	24.4737	26.1965	22.879	13.7013	37.2504	20.4853	18.7838	14.7939	16.2475	25.7448	32.2505	16.7591	32.4663	48.9981	38.6126	13.7189	14.017	7.35047	40.1666	32.5311	46.6421	39.0197	58.0591	12.5503	11.9896	11.246	19.5687	20.7062	23.6271	34.6863	14.9916	19.3859	18.8618	17.6269	2.44268	1.85959	0.997837	0.214257	0.463278	1.95208	2.81557	13.0596	1.16417	1.75835	5.09761	1.14719	1.67949	2.21912	1.25622	3.61185	1.56578
CRO_T137701	0	0	0	0	0	0	0	0	0	0	0	0	0	0	0	0	0	0.102315	0	0	0	0	0	0	0.0826977	0	0	0	0	0	0	0	0	0	0	0	0	0	0	0	0	0.0823222	0	0.87486	1.0853	1.75398	0.0607153	0	0	1.78281	2.85388	2.96071	0.76189	1.17999	0	36.5334	0.122837	0	0	0	0	0	0	0	0	0	0	0.0312605	0	0	0	0	0.135817	0	0	0	0	0	0	0	0	0
CRO_T137702	0.874895	2.47526	0.171792	0.680943	0.0337347	0	0.0439371	2.14317	3.80673	0.163229	0.211994	0.216092	0.255705	0.164683	0.151132	0.192074	0.481434	0.32818	0.24302	0.222326	0.436994	0.360748	0.340655	0.515994	0.176211	0.334046	0.265115	0.453151	1.51692	0.829815	0	0	0.364297	2.13042	3.27955	4.44394	6.6015	2.5701	3.18538	2.05144	0.623049	1.84221	0.407167	43.895	60.1455	61.9058	2.08786	2.08951	0.916986	40.1897	50.7225	50.57	47.7927	61.0769	0.320123	3.87746	1.8575	3.15261	0.737013	0.798123	1.46688	0.481373	0.466861	0.882285	0	0.718802	1.01243	6.73716	2.175	0.112682	0.0825911	0.439275	2.42903	0.680848	1.41521	0.801438	0.556305	0.658949	1.88075	0.452944	0.800176	0.896131
CRO_T137703	14.0148	11.7361	9.97595	10.294	14.8743	10.5153	11.6875	13.3169	9.21036	19.7262	19.4335	16.8239	16.2385	15.9906	14.4709	24.2705	34.4951	26.6718	25.0074	33.1091	24.9777	39.6492	33.1324	29.679	15.4817	13.2907	18.1727	23.6122	22.4175	23.9386	13.637	12.5826	13.4665	21.5506	24.1855	24.9674	31.429	25.2654	24.6868	19.5445	16.9137	24.666	18.2648	21.3999	13.5077	13.8981	22.2558	24.7861	17.0906	11.4054	10.0082	9.8605	4.05893	13.3795	15.4783	16.4965	45.8784	47.4685	15.4543	47.2554	29.1419	36.6099	19.5399	19.0671	10.8139	10.6487	3.97647	26.1611	12.2046	19.5874	28.9807	16.5253	18.9007	10.0561	8.25522	8.7749	9.95744	8.35219	7.93658	7.75184	6.46623	7.65872
CRO_T137704	0	0	0	0	0	0	0	0	0.164285	0	0	0	0	0	0	0	0	0	0	0.189461	0	0	0	0	0	0	0	0	0	0	0	0	0	0	0	0	0	0	0	0	0	0	0	0	0	0	0	0.304756	0	0	0	0	0	0	0	0	0	0	0	0	0	0	0	0	0	0	0	0	0	0	0	0	0	0	0	0	0	0	0	0	0	0
CRO_T137706	13.3276	13.3001	12.2871	13.7857	9.61417	8.64462	9.8978	13.0096	15.6129	47.2546	59.0956	45.5733	40.0671	43.6722	45.2968	31.5148	28.3406	29.4332	36.0918	36.8262	33.436	27.8564	28.7068	28.5823	35.2241	30.1375	36.7488	31.3458	24.8424	30.9902	32.6758	31.7081	31.8186	23.3227	24.7646	22.8017	19.0404	26.6731	19.8526	21.8018	21.7754	23.5766	24.8366	61.9479	40.6572	61.9442	19.0577	17.9351	27.6012	46.4921	52.9676	67.9023	39.1909	47.9305	20.8077	18.9047	23.1027	27.2358	26.9078	32.067	39.5936	35.6457	26.7982	23.7672	25.8054	27.2705	18.9154	9.59267	10.7321	14.0165	17.7373	15.4979	33.2312	17.7584	13.1606	18.8791	17.1423	15.6099	13.02	19.649	17.5407	20.2328
CRO_T137707	3.89645	5.58788	0.73597	2.15983	0.421453	0.401064	0.872488	2.66447	3.59149	0.529953	0.240688	0.211249	1.22388	1.42142	1.2668	3.13229	4.50848	2.96681	2.53599	5.03059	3.82579	5.13035	5.13651	4.88157	1.22271	0.712948	1.81182	1.60306	2.31251	1.79379	0.442108	0.705319	0.357114	5.29866	5.16188	5.49241	6.28253	5.80594	6.77222	4.54787	1.30509	7.01766	0.995125	0.58655	0.417199	0.264752	10.8165	7.26668	7.31635	0.801753	0.575282	1.48066	0.583318	0.317621	1.45338	7.99083	4.60726	8.86823	4.51873	5.19171	5.29473	6.43957	1.59652	5.32046	2.44827	3.51875	1.21659	5.28428	3.61475	1.59386	3.81597	3.22128	2.91674	1.32555	2.27917	1.45874	1.22047	0.932176	3.87637	0.922696	1.08129	1.64971
CRO_T137708	8.38817	10.0319	9.41989	3.54611	16.3944	11.4024	13.3481	6.02026	4.06818	23.9885	26.6872	23.417	10.8297	13.2224	13.0854	33.2159	39.9833	29.9823	33.7503	40.147	44.7595	43.1239	37.3783	37.09	3.66534	6.04394	3.71713	6.0452	4.88941	5.11502	5.14306	4.18762	4.4712	7.88307	7.87011	7.04053	1.89375	7.82992	13.0589	9.17203	6.58925	8.33776	25.6293	51.856	80.2906	56.3202	23.4886	42.297	30.8113	39.4571	30.7883	41.9081	114.057	108.554	26.1262	25.4711	45.4706	15.2433	36.0095	38.7999	36.5959	47.3662	26.9909	69.8162	67.9276	15.0893	17.6607	10.1471	11.6786	27.9086	12.0592	4.03499	10.9774	8.75401	5.99677	5.83792	10.9091	8.78925	9.8841	6.96142	10.3747	8.12439
CRO_T137709	12.9762	12.6212	8.43417	5.137	13.5789	15.7941	12.3619	7.73515	7.49739	31.6837	30.9469	31.1066	29.553	29.7749	29.5378	26.4771	24.9627	22.476	24.6241	25.5504	22.9127	23.6322	26.0839	27.6964	18.4542	20.9098	18.4917	26.7452	27.4552	27.7739	22.4743	25.3581	23.3316	30.7605	31.982	17.2234	16.089	29.2852	33.6028	31.6168	21.5257	29.6061	33.775	27.2527	21.8937	27.0444	16.8333	22.1084	16.3256	19.766	24.4534	26.9021	17.7221	18.8521	18.6656	17.8895	33.4712	31.92	22.2517	23.7048	24.0181	27.878	26.997	27.0797	27.0364	7.42693	10.5093	5.73987	9.03512	17.6474	16.8131	15.4064	18.5295	9.46087	6.78237	6.65385	9.26859	8.83158	9.67288	7.77597	8.02863	8.11014
CRO_T137710	1.37991	1.4471	1.03153	1.16073	0.653634	1.00603	0.745516	0.599083	1.15978	2.08357	1.79654	1.79781	1.19616	1.21148	1.90877	0.143256	0.206159	0.393579	0.178879	0.110792	0.0467591	0.108499	0.339371	0.230905	0.384306	1.44601	0.640363	1.91775	0.920418	1.74473	1.08212	1.6052	1.50099	1.77501	2.04351	0.438995	0.85493	2.41424	3.87247	2.83414	0.609017	2.69681	4.174	3.36216	2.5777	3.3665	1.64446	0.389117	1.48859	1.68666	2.24038	3.50705	8.71626	3.40561	0.811007	1.31877	0.5119	1.12685	0.381536	0.618629	0.0588247	0.0934142	0.215981	0.273545	0.188589	1.3881	2.1844	1.03414	1.68669	2.41545	1.41832	0.987507	0.166687	1.11303	0.803877	0.763537	0.61097	0.476974	0.954809	0.355639	1.00869	1.12519
CRO_T137711	119.283	135.749	93.4651	134.623	133.381	138.374	126.269	99.0923	99.0243	16.6323	13.4834	14.5033	31.7548	32.0234	30.9112	2.20012	5.57955	1.67549	21.952	9.05642	9.36288	4.33125	7.06599	3.08982	95.876	98.1621	95.1412	32.2363	37.8891	35.383	103.087	96.0634	107.914	9.56	14.0177	9.03067	15.1931	15.6789	11.1393	11.6494	12.49	12.2941	20.2857	2.71928	6.96617	4.91741	114.477	92.0958	17.213	2.26699	2.56011	3.67305	8.72501	4.37403	96.7038	89.5879	1.11596	24.5505	0.198979	0.776832	0	0	0.205302	0.194371	0	5.01237	3.91246	1.23975	2.21062	85.3805	74.4587	65.9242	1.98023	83.4669	91.7967	86.6312	79.6689	74.9267	83.5994	71.916	86.2296	80.4956
CRO_T137712	16.9832	18.3779	1.65479	8.00918	2.14972	1.56676	3.54557	41.2086	35.705	1.88859	2.25946	1.68635	1.43556	2.18085	3.1923	7.01915	5.98594	5.16252	6.05032	4.437	4.14803	2.75962	5.12957	6.49911	5.88297	8.47153	11.7395	6.32208	8.23561	5.29705	13.8072	12.0313	16.805	12.8864	11.6798	27.2679	12.6881	17.0811	16.7887	9.81792	17.5666	15.8787	7.9376	1.82996	2.22142	2.45902	22.5818	16.6615	54.1901	4.90096	3.95571	4.45604	4.21401	1.0753	4.22399	16.8502	6.67834	10.848	14.1515	7.39277	26.7303	13.0266	2.27864	17.9393	3.5929	12.7867	15.9462	14.3376	28.7317	17.6319	12.1993	11.3649	27.5764	11.8883	14.0051	11.9076	17.5392	10.3989	28.4192	10.9532	12.8941	12.515
CRO_T137713	30.0873	27.3074	27.2377	14.6597	20.6867	29.4339	22.195	18.2122	17.6261	47.4672	47.2015	43.3391	101.556	104.857	108.654	5.80087	12.0003	30.233	24.1432	16.7756	13.0864	18.7742	20.4588	24.2865	20.095	17.1753	22.7964	23.8888	21.1899	21.2269	27.1871	23.6904	22.4799	12.1797	18.782	255.15	108.941	6.20093	13.3133	11.2494	889.335	11.9061	20.1218	5.37406	3.49586	3.09303	157.286	333.345	156.227	12.998	1.23138	3.14662	3.46861	1.77024	25.3669	40.7581	21.7524	64.8765	44.0497	19.2593	21.1829	14.9991	12.9092	20.0916	92.2392	4.73474	25.1648	36.0935	16.933	88.201	121.764	86.0568	21.8451	42.2983	33.5748	35.6452	35.2699	44.0241	41.434	33.5309	31.2091	31.3457
CRO_T137714	20.0138	18.1314	17.4305	10.5281	18.0005	19.6782	10.0929	13.5747	11.2402	72.1355	77.8176	80.043	58.4011	57.9572	55.6896	53.7525	42.4882	53.0261	44.9206	44.0952	39.4054	42.2759	39.3619	54.7239	56.8491	56.4791	66.6243	66.8844	50.1104	58.1534	69.5002	76.8985	73.6876	50.6716	49.1862	53.0934	53.5506	45.2895	50.2435	51.4472	90.8764	52.9224	66.0688	17.6251	20.1748	20.0962	32.8274	39.7053	32.0699	18.8694	21.5175	26.3464	18.4832	15.111	25.864	21.4165	51.2375	59.6689	49.5267	34.8736	50.2588	51.2087	36.1915	44.564	57.6799	19.9949	23.1591	11.3396	17.0358	46.0471	43.9229	43.2244	43.3546	25.0036	15.8198	18.9412	28.7037	22.0409	21.401	21.4156	19.2467	20.2242
CRO_T137715	39.5088	35.4438	30.3234	24.9241	25.9285	26.2378	31.7562	33.1514	27.0438	120.506	125.027	120.846	75.8686	69.3123	73.6247	53.0914	46.6936	53.5237	48.544	55.0944	47.6036	45.1417	48.2653	57.8763	65.6162	67.1006	67.9499	60.0357	51.5353	55.9832	58.6406	57.3864	57.2378	43.032	45.2857	45.6166	51.4516	40.1215	38.6856	40.0932	59.5608	43.8166	54.8457	46.4034	40.8387	49.8141	32.0054	40.1633	32.3804	43.3017	81.0095	81.1282	62.4348	51.948	30.397	32.6536	33.7781	43.4289	45.5525	34.9424	48.7784	27.164	27.6687	27.7926	32.5189	12.4302	17.6971	9.25451	13.4002	64.3589	70.4277	66.6417	49.0121	39.1789	32.7185	34.7541	37.0916	36.5221	32.53	37.3893	30.2914	34.8232
CRO_T137716	0.922843	1.95526	0.0263185	0.729516	0.104171	0.187173	0.570212	1.60025	1.78101	0.280158	0.155929	0.318256	0.225464	0.202384	0.184054	0.244379	0.476129	0.161461	0.36921	0.341152	0.573348	0.221444	0.564491	0.315631	0	0	0	0	0.179154	0.113406	0	0.160541	0	0.183393	0	0.45492	0	0.128442	0	0.127167	0	0	8.8336	0.183814	0.35685	0.286552	2.39305	2.35072	0.208295	0.672568	0.498452	0.687554	0.321012	0.211638	0.0995261	2.61575	0.258274	2.78676	0.322722	0.376656	0.467463	0.361549	0.208728	0.726238	0.24356	3.73838	3.09724	6.36003	4.28553	0.275082	0.133142	0.794466	0.67247	0.30406	0.410815	0.30674	0.468349	0.155111	1.18561	0.1735	0.515247	0.411676
CRO_T137717	21.212	24.1796	17.9643	14.2745	7.40035	6.35529	6.61538	17.1578	14.7074	21.0615	20.8108	22.3689	23.1921	21.9457	21.1418	41.602	38.4342	29.765	30.4166	36.9215	33.2965	38.9296	38.3913	36.8896	17.7102	20.3207	19.2328	20.3095	20.792	20.4398	16.5899	18.708	19.136	20.4048	21.2874	20.4045	19.6979	18.5226	19.137	20.2958	22.7095	18.8542	26.3849	25.1612	20.0325	22.9321	28.6339	31.5537	26.6442	27.5637	36.8166	40.1094	21.2162	24.0004	17.795	22.7194	24.074	25.4579	34.5507	30.5196	33.3096	31.8992	27.3536	32.2215	23.646	10.5121	10.0761	9.98108	11.1727	13.4377	22.2832	21.9767	18.7978	15.1464	12.6613	12.5131	14.0127	14.1219	15.2792	12.8832	13.9726	13.3924
CRO_T137718	17.1509	15.2813	9.77495	16.825	16.4824	18.3688	44.9834	7.51562	21.6115	12.8018	12.9551	12.6665	14.0178	16.9031	18.1298	12.2997	13.4247	6.32652	10.2992	9.58669	10.2088	13.2051	11.7328	13.5641	10.8765	16.3168	13.434	18.7524	15.1671	13.7512	7.66413	12.7514	14.5058	14.022	11.3629	13.8169	16.5143	13.8871	12.2493	15.3932	10.1011	11.8002	13.7711	6.43576	8.61288	9.74393	11.2969	10.0175	13.3243	13.1393	4.08355	4.92874	9.49698	8.52584	10.0086	16.2499	10.3539	9.16468	11.3826	12.8176	11.9095	16.2523	8.73829	7.16449	6.4815	2.23138	2.15527	1.98449	1.99981	4.40179	3.19264	2.22252	8.98903	6.42103	3.67936	8.05457	9.34131	6.41559	4.70875	8.94901	12.3521	7.07003
CRO_T137719	2.35413	3.53612	0.464754	1.37672	2.60227	3.41158	12.2981	0.950169	1.99455	1.77819	1.87582	1.22081	2.90253	2.81016	2.20515	0	0.105453	0	0	0.0538592	0	0	0.0852197	0	5.37456	2.49801	1.76246	1.76853	1.35016	1.41897	3.82446	3.35863	3.99677	0.968744	0.795759	0.540237	0.131659	2.14944	1.52983	1.38696	0.982796	1.52455	0.219982	0.143904	0.323056	0.292163	0.559405	0.269975	0.43242	0.166264	0.381026	0	0.257403	0	1.66676	1.56317	0.473433	0.704027	0.147344	0	0.12278	0.234193	0	0	0	0.180834	0.295013	0.222943	0.362254	0.398234	0.426576	0.206307	0.479227	1.16773	0.578329	1.07906	1.04629	1.61439	0.685578	1.02091	1.00674	0.960946
CRO_T137720	8.46459	8.72824	5.17706	9.05517	18.0084	18.2984	61.0586	8.77625	8.78155	5.18293	4.36014	4.95575	8.27411	7.24719	7.46767	7.03017	12.7927	16.2753	12.8255	2.32048	6.13832	7.34907	6.47587	7.19056	12.1162	10.2705	8.20189	6.12261	9.00378	8.91726	15.3761	15.0058	12.9501	6.83665	5.50646	3.37129	5.98073	7.10706	6.90695	6.12878	5.96478	7.64219	5.49196	1.70546	1.91224	2.2539	16.6948	15.0731	16.1918	2.2995	1.25275	1.56995	2.20245	1.65634	16.6906	11.5319	4.72111	6.39281	17.0766	11.6335	20.8014	18.1194	2.84812	17.645	3.6982	1.58441	1.14439	0.952941	2.00704	4.67921	2.83874	2.68085	13.334	12.7666	11.6415	9.68034	15.6722	16.7084	10.4184	8.41735	7.71071	6.71601
CRO_T137721	420.147	466.957	216.267	568.48	171.284	223.509	156.885	248.868	448.355	31.2773	19.0221	34.3491	38.7395	39.398	42.1184	1.71534	0	6.38422	0.608012	1.00382	1.68227	1.94509	0.378836	1.03594	16.8177	15.2745	8.16667	83.2675	189.186	156.261	13.7953	23.0514	19.0217	65.0979	49.0326	140.754	83.7001	64.3632	51.4128	45.8424	141.964	64.5458	66.3135	0	0	0	92.4298	74.5331	48.8737	0	1.12519	0	0.473311	0	172.834	144.097	59.6849	51.4758	21.595	2.17903	13.5954	19.7165	19.6048	11.4186	8.28233	0.712231	34.7078	3.39361	0.518005	110.055	78.9272	165.887	128.219	180.108	233.267	207.435	169.853	134.868	187.882	199.49	172.996	236.308
CRO_T137723	55.3181	43.503	33.9019	30.3767	45.2141	50.5188	34.3646	48.7889	34.6295	62.6664	64.8963	65.0268	51.2788	51.8001	51.8026	60.3061	51.7148	78.0215	50.5812	60.0501	53.5183	48.5161	57.4488	61.7767	42.9956	45.4227	42.614	49.7113	51.3227	55.085	35.9146	40.0455	39.4579	55.0315	49.5434	51.7702	49.5328	59.763	52.2188	49.9075	36.3619	62.8785	56.3154	72.1197	47.1746	61.7759	40.5299	40.3927	46.5462	39.9936	45.4665	65.422	63.6826	51.9156	50.8687	35.9691	68.2724	61.4148	41.4023	38.7948	42.8304	55.5064	71.002	52.4283	57.5707	42.8215	47.0982	33.6554	49.0252	87.2195	67.0675	73.6302	48.7027	46.7204	44.6054	45.2091	52.2209	40.7979	42.0047	44.5788	32.4833	50.5514
CRO_T137724	23.667	24.2316	18.4447	17.8911	14.5941	13.7635	12.6556	20.4272	17.5433	38.45	39.3577	37.6853	33.2819	31.9799	33.2037	31.686	32.2928	23.7593	30.2522	33.0455	29.6501	28.5582	30.4674	32.9929	35.3372	42.1915	36.5838	36.3611	33.8833	34.7552	31.0693	28.8443	32.3923	32.7103	33.2304	29.2228	33.175	32.2389	30.6894	28.817	31.9712	28.5655	29.8931	23.0195	18.7648	19.3018	28.1674	30.8802	28.8059	16.7634	17.4823	14.1474	12.6781	16.3234	20.6727	24.3605	36.9294	30.8366	24.5587	24.858	28.3647	27.5706	29.4671	27.5737	33.8456	10.3435	8.97389	7.65465	9.90884	21.7333	27.1347	22.8251	20.1164	19.8458	14.9812	18.0354	17.1633	15.699	15.6768	18.0094	17.9167	17.0282
CRO_T137726	75.6396	66.8392	80.1614	62.3757	70.1971	67.7113	42.2716	67.215	74.2531	140.206	148.982	139.049	111.034	102.989	103.641	104.208	98.117	123.621	125.666	84.2244	93.9767	79.4272	92.223	114.604	92.1809	104.03	98.4983	100.862	97.1036	94.1413	108.929	101.182	104.981	133.883	131.268	110.619	115.633	124.102	130.309	119.762	101.426	125.788	127.5	75.0091	83.5615	91.393	62.0594	72.5217	42.4081	60.7611	56.3338	60.409	70.9195	75.8464	50.966	41.6439	79.1971	60.112	85.7172	87.3109	104.015	85.2796	96.9121	92.7144	80.409	65.286	70.4048	52.5053	86.4846	109.066	104.886	106.447	132.812	56.6356	52.4313	49.7731	58.7891	58.6062	50.997	60.6422	38.9919	49.6172
CRO_T137727	17.7982	14.821	20.9029	10.9284	18.5313	17.266	16.373	16.2501	15.6072	72.0093	72.9379	74.3156	58.319	53.209	52.6159	26.6396	25.9768	23.1685	28.1879	26.7905	28.3851	26.8813	27.7092	31.0279	32.9993	35.4269	40.8676	50.5059	56.2457	54.876	35.4349	39.6373	37.628	59.3222	55.5357	47.4529	40.9114	51.4058	52.4561	59.9566	64.4891	55.561	76.1046	22.2831	21.6847	22.8538	37.9153	37.8111	32.805	22.6261	32.0862	47.8808	34.2952	28.5306	28.9993	38.3559	56.9248	54.9038	36.9806	38.8783	39.7023	37.4932	26.9606	37.6965	26.8938	6.38931	7.97499	6.2797	8.47868	39.6631	38.0195	35.9633	39.8046	22.7159	16.745	18.2827	21.78	22.02	21.0403	23.9594	25.5075	23.3839
CRO_T137728	2.47571	4.47347	1.95383	1.63871	0.543992	0.371786	0.228804	1.29658	1.33018	1.73484	1.25591	1.72481	3.03581	2.22488	2.35487	6.43453	6.50667	4.78667	4.51963	5.38525	5.44563	5.1793	5.8057	4.90167	1.69226	1.18383	1.84423	2.45204	2.95681	2.68442	1.207	1.47791	1.82843	4.38967	3.55093	5.58193	6.78152	3.60954	3.27654	3.29455	6.43235	3.48387	2.41454	4.18082	3.91825	4.75706	6.52625	5.36091	5.62325	6.0185	6.67992	7.80956	3.99183	5.50136	1.9986	3.48707	5.74486	5.40139	4.25062	4.07191	3.3212	4.54528	4.59986	5.08557	3.7805	2.69096	2.23002	4.44502	5.18459	1.57337	6.30934	4.12335	3.86104	1.53232	2.00428	1.71366	1.89338	1.57524	2.33778	1.69731	1.14426	1.96454
CRO_T137729	32.7988	33.521	21.262	21.2847	10.1996	9.26586	11.5013	34.9308	35.2744	23.3793	22.2656	21.2089	26.1897	24.3377	27.4004	22.7362	24.9815	21.3856	27.5674	29.2339	24.9378	24.3194	25.159	25.3515	27.7432	28.2525	28.5239	35.3127	36.784	38.7846	25.8112	25.0099	23.4026	42.2915	43.0514	34.9326	35.4657	42.9212	36.6334	37.515	31.443	39.51	41.5948	13.1257	18.9439	16.2165	40.5509	40.0196	25.13	23.7147	17.873	18.4361	27.6804	22.5391	23.3969	73.644	60.5646	44.834	38.4447	34.603	34.4327	32.2306	19.4883	37.946	17.3812	10.2813	9.67332	9.11302	12.8107	24.2797	33.9421	37.0265	22.5859	20.0788	20.9153	20.9338	20.7804	18.286	23.1101	19.7036	19.3539	23.9613
CRO_T137730	122.97	105.538	66.3849	67.1964	9.41276	8.10108	5.83276	96.9659	62.1491	12.8264	9.1168	13.8079	40.5537	39.8896	35.5932	108.831	130.706	98.8222	61.3816	78.5063	53.8705	86.4528	111.769	74.2509	137.457	153.162	143.062	105.997	114.454	114.218	107.856	121.717	117.137	87.133	90.6549	57.2166	40.384	82.3542	71.2168	79.9511	57.6864	79.3561	65.0031	11.0655	7.46549	5.47813	102.821	121.93	98.5036	12.717	10.8311	16.0211	2.55359	3.01942	121.576	103.82	53.5151	99.0207	71.4382	52.9677	69.1766	74.0907	20.0067	81.6415	29.9679	22.3343	12.4477	10.5817	16.4047	6.45832	81.0349	55.2254	47.2587	66.192	55.847	59.789	68.0384	67.3515	57.2234	55.6021	54.7763	49.7407
CRO_T137731	0	0	0	0	0	0	0	0	0	0	0	0	0	0	0	0	0	0	0	0	0	0	0	0	0	0	0	0	0	0	0	0	0	0	0	0	0	0	0	0	0	0	0	0	0.000188467	3.52557	0	0	0	0	0	0	2.08959	2.0231	0	0	0	0	0	0	0	0	0	0	0	0	0	0	0	0.330596	0	0	0	0	0	0	0	0	0	0	0	0
CRO_T137732	14.6584	19.9552	7.82209	14.0582	6.94217	6.51662	2.72358	24.5646	29.3195	5.44349	5.58579	5.36677	8.44928	10.363	8.88834	16.9185	15.8709	7.5607	9.54718	18.1646	13.0923	21.2012	20.2812	14.8651	7.30788	7.21556	10.9286	7.88804	8.62737	9.74425	6.21265	8.0497	9.01858	11.778	14.9431	11.5329	12.271	13.4381	14.7482	12.9776	3.62071	11.0461	19.6297	17.3032	17.9521	11.8624	31.5253	28.8663	22.5975	35.9064	18.6801	21.9135	10.2643	9.59062	8.0798	17.2784	9.16976	17.315	12.3107	22.393	19.0721	23.8371	14.7849	18.5982	11.8339	30.8386	17.3875	30.0548	29.6214	4.14871	7.89366	5.21727	13.0405	9.83731	10.6049	8.04963	8.69478	8.40652	11.3227	6.44559	9.85314	8.30345
CRO_T137733	14.3843	13.2998	12.5475	12.1239	6.26023	6.62454	5.59057	8.3954	9.70549	11.4749	13.1604	12.3054	10.9126	11.8161	13.6286	13.7338	14.0398	17.5028	13.8317	15.4389	14.1555	18.4652	18.1788	16.6116	11.2739	11.0122	11.2568	10.5904	11.1804	15.3505	7.84866	9.04704	8.34502	8.9832	11.5822	11.6352	11.5908	10.5186	9.00924	8.06759	9.92887	8.04172	11.178	18.3192	18.5023	16.552	13.2923	13.0911	9.81317	21.432	10.3738	12.4504	18.2385	18.2627	7.1156	14.6002	15.3295	15.322	13.9142	15.5392	13.8662	7.27813	7.44786	9.21156	7.45515	17.8653	17.01	13.4532	19.4746	10.6024	13.7107	13.0701	11.6173	13.3158	13.6219	12.0326	12.8639	11.3102	15.4381	13.6118	11.1158	13.3225
CRO_T137734	0.782638	0.459207	0.290986	0.342038	0.357398	0.383142	0.36876	0.296446	0.367223	0.150274	0.147143	0.149795	0.0354046	0.114694	0.140002	0.310186	0.0480197	0.214035	0.621636	0.306075	0.304651	0.0503608	0.158466	0.108016	0.246189	0.0585655	0.186769	0.10685	0.336116	0.585393	0	0.250992	0.255514	0.746235	0.530733	1.76258	2.00635	0.721106	1.09355	0.298596	0.145298	1.16363	0.0829471	1.2947	0.650248	0.951519	0.230948	0.262278	0.190958	0.662818	1.61245	1.20872	0.439552	0.770773	0.851785	0.59013	2.26005	1.7675	0.181024	0.47115	0.208346	0.314702	0.121368	0.115666	0.533492	0.0851522	0	0.625393	0.342148	0.1654	0.298114	0.23673	0.128604	0.225897	0.323653	0.113936	0.258295	0.201601	0.403691	0.300852	0.283456	0.158594
CRO_T137735	183.976	147.281	245.908	68.9303	171.774	175.456	207.071	155.063	172.61	141.923	128.179	147.108	259.645	279.656	259.551	334.648	294.697	305.653	403.294	338.547	396.793	296.613	285.543	324.885	119.601	133.969	127.992	489.493	574.501	518.482	348.61	373.253	356.291	1226.3	1241.01	659.935	540.733	1330.08	1711.44	1344.45	490.783	1457.98	381.245	76.9385	67.2888	79.8748	347.054	310.686	391.699	104.408	364.912	248.118	52.4002	56.3838	188.008	181.867	524.324	636.951	354.991	415.443	331.928	506.8	257.923	513.167	208.875	601.379	577.943	342.97	500.262	186.557	150.83	237.569	674.69	143.046	127.304	119.485	171.693	152.468	168.067	201.251	153.537	181.185
CRO_T137736	5.72669	7.24322	0.457865	2.73351	0.721883	0.486392	0.847718	11.6849	16.1034	0.410695	0.499672	0.510428	0.7379	0.895438	1.04548	1.36971	1.25168	0.876837	2.00902	1.70751	1.70877	1.36746	2.25198	1.20628	1.07812	0.426543	0.739673	1.70826	1.98878	2.70565	0.160854	0.367711	0.346934	4.96391	5.71551	5.11188	4.02605	7.16427	7.59513	4.9047	1.27007	6.16144	1.07443	2.13071	2.32383	2.09867	12.8364	10.0612	20.356	1.81743	5.04361	3.23776	1.92176	2.43716	1.87892	9.7381	3.50837	6.1208	7.74174	5.56573	12.2987	17.4529	1.6321	15.0301	4.67043	8.41763	8.87088	7.57556	13.3031	0.557362	0.519373	0.381411	10.1236	3.17729	3.29771	2.14978	2.35453	1.79827	6.15649	2.12856	3.62749	3.14195
CRO_T137737	291.316	582.952	437.418	491.863	261.062	187.118	188.198	392.625	443.639	258.234	228.965	236.706	492.197	533.901	549.018	461.592	463.769	351.597	386.017	503.159	465.117	516.311	456.306	389.855	255.429	254.571	272.16	269.013	221.692	225.067	272.301	269.134	251.554	269.233	274.165	623.768	665.837	333.458	301.018	282.515	793.551	296.631	303.578	566.986	401.547	398.989	687.208	568.504	885.213	541.123	484.946	545.111	412.7	446.193	269.492	372.321	441.907	439.313	413.754	443.45	471.925	460.196	372.375	541.265	366.111	905.467	916.362	859.568	1440.56	181.956	317.326	366.614	618.952	361.161	450.459	316.572	384.057	303.454	520.698	380.383	560.148	506.442
CRO_T137738	88.2539	98.171	104.649	72.8585	82.7244	68.0804	61.3051	84.1496	92.6925	160.563	154.169	154.072	177.204	183.076	188.996	207.876	209.228	124.034	177.697	196.423	190.368	204.051	192.225	181.832	115.789	117.099	130.619	128.969	117.138	113.485	119.334	124.248	120.186	138.384	133.062	191.313	187.68	160.744	147.038	146.018	178.058	139.669	264.62	195.839	155.205	145.986	235.545	269.206	332.76	174.816	157.097	168.006	211.629	152.95	106.684	147.296	230.773	228.505	218.904	193.679	223.932	292.202	321.946	298.41	341.945	101.729	129.339	107.019	138.632	128.036	134.682	162.274	200.552	105.198	98.4632	98.9925	106.961	93.2501	115.508	108.18	129.172	112.015
CRO_T137739	7.23594	7.28152	7.02099	7.02104	4.72859	4.20793	4.1809	6.37962	6.13528	33.2347	33.4528	33.4558	23.1474	18.6792	18.4207	12.677	12.8338	16.1602	10.3785	10.2822	9.5533	13.0329	13.0727	13.9311	14.5694	14.8411	18.5082	14.2007	18.2881	20.7622	9.09055	11.526	13.1983	10.5325	11.7532	11.1828	12.7673	10.2644	9.4998	10.0264	17.2689	10.7647	15.8033	10.7199	9.80385	13.0122	10.7763	12.4811	9.02035	7.69802	21.1377	20.0285	8.8656	9.80056	9.56697	50.2699	14.5604	14.0892	10.2613	11.5746	11.6769	7.01678	4.36013	6.35549	4.79935	3.76184	3.55022	2.23061	4.09177	14.5718	18.29	12.4996	8.96021	7.95525	6.61177	7.12914	7.57041	7.27377	6.95304	7.84957	7.23252	7.097
CRO_T137740	18.5864	19.4587	12.4873	11.8642	9.3692	9.32429	8.26359	13.8133	11.4178	44.2124	41.1477	44.1741	31.3809	28.8913	27.9356	23.8428	23.0021	20.2247	21.8006	28.1694	22.9368	22.3488	22.8435	26.3688	27.5621	28.2025	28.7452	29.6952	26.9032	28.2902	19.4336	22.7703	21.0406	25.5906	25.6617	20.5914	23.3011	21.5725	22.9542	23.9115	23.2617	23.4458	34.6635	36.489	31.4047	35.5573	21.7862	21.8565	14.7465	30.1924	31.9829	37.2268	36.5339	36.8467	20.131	23.8582	22.6563	23.318	23.2505	19.7534	25.1477	15.2576	14.6942	16.0867	15.7866	4.35712	4.38687	3.75831	5.27992	16.571	24.0791	19.9142	13.185	11.743	9.35474	10.88	10.6072	11.1606	10.573	9.5023	9.56443	9.21515
CRO_T137741	22.841	20.2528	18.0471	16.1896	17.3118	13.6762	19.8373	15.9754	18.1707	31.8111	33.0793	32.9759	25.5839	24.9378	28.4552	25.3395	21.0416	34.5613	33.1062	31.4137	29.2955	24.1135	22.3057	28.1323	19.4948	16.1936	16.3569	23.6636	27.278	26.6019	17.4768	20.0218	21.3593	40.6748	34.3175	20.9824	26.7415	36.6418	35.2184	42.1625	18.7192	39.7448	25.7257	12.5897	8.89258	14.0863	15.3816	14.8617	23.2079	10.5128	20.1798	18.1453	11.4074	8.18953	22.4979	15.4564	24.1859	26.4797	33.6563	17.3473	33.5901	40.3807	19.5488	29.7103	22.7793	24.2237	21.3742	14.7677	20.6518	17.4785	16.0293	20.0067	37.7296	19.3061	21.3917	21.2441	26.1936	18.5622	24.2338	21.8111	15.4266	18.613
CRO_T137742	7.49491	7.6639	5.82385	3.99138	5.04667	4.19591	4.86626	6.53059	6.78079	16.4272	17.2475	16.9811	11.3345	10.9862	10.8458	12.825	11.8762	8.65427	12.9306	10.4155	13.4702	11.3668	13.181	11.7829	5.15673	6.40282	4.09591	8.05504	7.77183	8.39245	6.63839	5.9884	6.68337	26.4486	25.682	20.4772	22.0537	31.0703	29.4054	25.6449	12.8333	30.9404	26.6438	15.276	14.0256	12.2104	15.7173	16.2351	19.751	13.3727	16.4212	21.7931	20.6776	15.6156	8.54818	11.174	21.559	20.4608	17.2159	18.9389	23.2925	17.8539	16.0097	17.1056	17.6061	4.55154	7.6582	4.81552	5.57748	6.71553	6.86901	7.17108	26.009	4.1392	3.72533	3.55724	4.15153	4.04083	4.15353	4.40652	4.92328	4.17881
CRO_T137743	1.98335	1.83644	2.11918	2.00203	198.442	212.356	212.472	22.1335	17.5038	10.9655	10.2334	10.8904	14.7468	17.485	16.3214	4.50949	5.58605	2.19928	47.1644	31.2601	37.0978	15.699	28.0706	25.4709	38.3485	37.1269	36.0266	5.76362	8.51519	6.53461	25.076	21.5555	22.0181	4.36487	5.28582	5.8001	3.38649	4.94173	4.14858	5.22187	2.13777	3.69736	11.4549	6.31974	9.10284	11.6165	1.55182	2.11075	6.19974	5.86798	10.4958	12.9787	3.86008	8.36441	70.3981	42.141	2.7443	11.4885	2.38053	1.99827	2.20671	4.77399	2.85482	3.00028	1.72942	6.81541	5.26008	5.25407	10.6391	103.963	2.24047	1.80113	9.16133	25.8726	22.6042	27.1267	29.2114	28.5047	18.1506	23.0642	24.6922	24.131
CRO_T137744	61.3999	42.9065	62.4135	27.7536	76.9208	65.0273	51.0369	44.3918	31.4014	140.222	145.401	142.634	90.9532	89.7776	90.0137	119.234	117.744	166.259	116.208	111.795	123.734	132.827	130.473	159.381	60.3548	69.1945	69.4463	89.8436	88.2875	88.6625	36.098	46.4885	45.3539	101.882	80.286	80.2021	87.7284	101.863	92.7184	85.939	81.8541	99.8037	189.383	103.455	84.384	101.747	80.3437	85.3017	80.7481	58.3421	70.039	87.8416	72.9983	76.3591	66.9181	67.7118	232.131	198.283	126.908	232.134	115.178	205.816	180.17	209.959	161.399	57.17	51.4892	30.0977	51.8114	101.757	99.066	80.844	130.808	56.0919	41.1913	44.1257	54.373	53.3928	57.6865	47.4492	40.0834	45.9177
CRO_T137745	55.5133	66.3685	31.5938	52.5555	69.5145	62.1164	131.336	39.2413	44.2012	305.722	341.534	321.464	123.394	112.491	129.533	1.04184	1.25625	0.719693	7.78152	2.04156	5.53654	1.74746	4.83477	2.46483	40.023	36.7205	33.8624	47.6067	57.0448	56.3046	42.237	48.9316	45.3589	35.3854	27.9689	24.7579	5.21877	26.915	20.3603	41.077	40.4492	23.6832	249.614	5.92912	6.60997	7.78581	43.47	66.0268	58.674	6.90269	20.2597	18.3774	5.79179	6.55123	91.8631	82.1455	2.52418	38.0303	4.08514	1.67428	2.74984	4.36528	1.49262	8.03564	2.65396	7.64611	5.06545	6.42902	9.43978	67.9991	41.4603	54.8232	31.5991	56.447	52.7911	50.3217	54.3048	58.1518	45.9418	42.4414	46.1708	41.5174
CRO_T137746	2.96858	4.97155	0.654569	7.28259	0.335366	0.577487	0.873019	0.676449	1.28956	5.946	6.64971	5.43591	8.4611	7.38105	7.92818	0.104547	0.0566007	0	0.0737478	0.0303231	0.102279	0.0593786	0.139631	0	0.0727987	0.414599	0.293513	1.00881	1.32441	0.753024	0.346621	0	0.377794	0.949707	1.18475	0.719774	0	1.13912	0.644801	1.33876	2.14598	1.31163	25.39	3.24586	2.05928	2.28375	0.542942	0.40728	1.29671	1.75984	2.20957	2.2424	1.76359	1.87329	0.685782	1.37241	0.0555187	0.851442	0.207822	0	0	0	0	0	0	0.717402	0.726542	0.672649	0.580332	0.436537	0.704063	1.49501	0.211302	0.493958	0.579159	0.634224	0.440177	0.4811	0.787952	0.403539	0.726837	0.472872
CRO_T137747	36.1044	34.6789	33.9255	18.7594	28.0407	27.1325	20.8858	34.5461	23.8608	113.621	108.005	118.228	82.598	77.8031	80.4729	78.6886	75.5154	59.7271	78.9748	87.3952	74.4014	76.6081	84.7678	86.5226	69.3634	73.7692	74.1544	69.4093	67.903	68.736	48.666	54.2168	54.6186	64.2595	62.9322	57.7806	57.8432	61.6562	57.715	57.1521	51.1535	61.8101	103.453	58.7801	47.8851	46.4081	56.1088	65.8909	52.1141	56.3508	51.3719	59.3803	46.2828	42.8339	48.2482	54.8942	88.0238	70.2283	70.4498	60.8871	71.9357	64.523	63.9097	65.3085	62.9721	15.8635	16.9851	11.1279	19.2934	44.9968	44.934	45.2791	50.3827	31.0447	23.5473	26.5584	30.3949	27.2166	26.3172	29.5448	28.3139	25.8593
CRO_T137748	9.45315	14.6836	8.68249	14.7643	2.56716	3.05492	2.61467	17.2145	12.1693	11.9578	11.9664	10.7896	9.45383	8.22521	9.79552	8.92273	9.63375	9.40536	8.23186	10.9306	9.74619	7.96947	7.97048	8.32098	18.2127	19.5036	18.0341	13.8729	12.6551	13.8646	15.992	14.4511	17.21	9.67621	10.7631	9.23446	10.1413	7.73122	8.20951	7.24803	15.6646	7.34177	10.1969	14.107	9.75476	13.4914	10.3097	6.24704	7.90557	14.687	12.5401	15.5939	13.3306	14.8865	13.1043	15.8474	9.71325	9.67852	7.91175	5.43826	9.94094	10.5837	8.30225	7.30057	5.4742	5.24622	4.98729	4.86407	5.92147	8.81062	30.058	22.1391	3.4761	13.917	15.8234	12.6686	15.8604	14.0765	16.5363	12.5828	14.2825	14.8724
CRO_T137749	7.84717	10.4494	5.35691	4.93249	8.78008	6.09847	16.1859	6.29336	6.63867	11.7352	10.5975	11.9681	10.6304	10.3062	10.6929	10.7707	12.1786	9.6365	11.5781	11.0065	10.3352	13.598	15.9864	14.1963	8.76219	8.20557	8.53455	9.70627	9.07336	7.96068	4.85105	7.86975	6.24241	8.46482	10.3429	14.283	13.4112	8.88033	9.52341	8.91713	14.2119	9.22836	12.3786	12.9811	14.166	11.9996	15.5103	15.4234	18.1235	11.5737	16.0117	13.3124	12.6876	10.111	10.4606	15.9565	17.8355	12.4308	12.1921	13.0227	9.87815	9.34366	7.92454	10.6629	7.43031	8.17624	7.69786	6.99948	8.85415	14.3787	11.1345	13.6935	7.96175	7.24754	6.22802	6.32869	6.36233	6.13798	6.42365	5.61543	5.77246	6.12182
CRO_T137750	1.89357	1.71919	0.880575	1.07283	0.578031	0.711937	0.374181	2.08177	1.38969	1.37344	1.00189	1.19753	1.29404	1.41839	1.33331	1.68993	1.67873	2.01559	1.57806	1.91168	1.08959	1.49416	1.87547	1.90557	0.905228	0.990251	1.39183	1.52584	1.68026	2.08891	0.501996	0.999523	1.22701	0.710343	0.411038	0.65724	0.637241	0.975475	0.590141	0.320399	1.15936	0.520831	1.90161	2.1792	1.30839	1.91052	1.26722	1.39907	1.53348	1.92625	1.75978	2.50707	1.39624	1.54159	1.94616	1.89539	1.54801	2.37401	1.40492	0.916092	1.07209	0.588798	1.50912	0.554281	1.04652	1.15805	0.900852	1.14565	1.38102	0.793046	1.72896	1.62996	0.647115	0.901496	1.13794	1.02295	1.24221	0.854377	1.26307	1.04167	0.995657	1.0681
CRO_T137751	7.45626	6.62246	5.24223	3.3219	4.95797	3.62261	1.76708	7.70934	3.99987	22.2184	24.272	22.853	19.0942	18.3028	18.7958	27.091	23.4578	19.9758	20.4991	19.0605	13.7783	18.1268	22.7399	32.5826	32.6069	27.5892	33.4089	27.8156	24.0808	28.5526	23.3169	27.811	28.5727	19.775	23.9703	14.2434	18.6475	18.6164	23.7712	26.8584	18.9546	23.705	22.6395	10.9892	9.9216	11.5513	10.8566	10.3689	10.1788	7.3448	15.2785	14.6302	6.83557	8.01263	8.84276	8.63842	20.1303	20.9212	24.7088	15.2693	24.2485	17.9145	7.82913	16.444	8.32569	4.34998	3.83909	3.40762	2.92111	17.4787	13.2374	15.8119	19.0722	7.30199	3.97307	4.7057	7.19483	5.82042	5.38323	5.29186	5.02543	4.31907
CRO_T137752	184.226	294.581	120.341	264.954	55.0364	69.7808	113.299	251.178	267.893	31.8532	32.3757	30.1907	44.3368	43.9853	46.4982	20.0377	21.0805	21.6003	21.6616	17.1722	18.7284	19.9599	22.6578	17.4309	55.542	55.2134	49.0882	34.0007	35.4913	27.0593	63.0382	64.3441	65.1842	37.2905	36.8177	56.3986	58.9534	35.7546	40.0849	34.4835	41.4935	36.6216	54.9038	64.3096	50.3602	70.0605	122.861	83.1583	197.147	43.8197	57.7854	56.1324	57.1729	65.8179	210.105	328.244	43.1909	64.3031	16.1083	26.4113	16.8228	26.6653	22.3798	26.9492	21.1525	22.318	20.1826	15.5726	20.4918	115.517	133.801	130.058	18.7219	200.737	282.387	256.875	231.074	220.421	253.762	210.086	280.321	265.472
CRO_T137753	483.792	796.164	858.902	806.662	455.783	378.975	443.397	734.678	859.079	364.718	348.144	353.572	751.779	790.238	736.572	526.092	546.356	622.91	515.191	582.259	568.889	587.701	527.17	450.391	317.958	321.592	320.391	329.074	286.6	276.671	372.566	331.788	305.613	300.372	308.264	655.203	599.563	373.132	330.473	316.873	697.061	360.404	353.52	441.965	385.098	301.511	715.805	581.59	836.783	471.053	379.707	463.981	352.055	331.412	227.831	414.862	474.664	443.135	513.953	690.883	344.126	724.901	549.755	820.886	431.247	1918.89	1811.39	1820.67	3014.78	695.291	698.447	962.55	1038.24	415.631	537.33	401.879	441.705	358.44	554.619	445.052	391.077	548.884
CRO_T137754	668.314	200.599	723.477	517.262	481.931	484.53	605.826	75.0632	124.454	3.80613	4.5014	7.11464	7.67981	8.04777	9.95803	373.041	554.503	528.606	648.411	579.538	765.013	708.138	585.227	436.834	219.045	257.54	203.945	104.098	77.3426	61.3877	59.1095	184.655	178.969	33.0565	38.3208	23.0068	41.618	28.6895	37.4899	31.4625	37.198	21.6903	8.25789	30.5082	1.70094	11.3925	40.1643	31.3941	50.7952	2.69431	22.8103	6.0371	0.502984	2.61914	22.2906	2.91853	1.60352	259.252	5.60488	5.35294	13.8011	1.10238	2.13655	2.78187	2.91203	54.0865	34.8393	21.6616	25.4559	154.86	452.295	226.132	22.2968	9.90058	8.19919	4.33304	4.92285	11.3338	5.57653	7.54848	11.1941	7.51431
CRO_T137756	10.3007	10.6706	7.70349	6.26748	6.58331	6.78818	7.28162	10.4438	8.23004	31.0014	27.9341	30.4146	19.0937	17.7479	16.6916	8.25608	7.64472	6.64082	7.44002	8.28271	7.07975	8.68495	10.2289	7.70699	12.2441	10.3654	15.2653	10.6633	11.7589	11.105	9.28647	8.377	9.93622	7.70093	8.31864	9.50168	10.3371	7.19759	7.81595	7.82598	13.024	6.892	13.6405	7.86375	8.27775	9.76524	8.56381	7.49072	5.79104	4.62283	7.37041	7.08953	4.62385	8.4579	10.0784	15.4116	11.3656	10.0594	7.23861	6.75426	6.29241	4.13085	3.86029	5.8185	5.02336	2.07332	1.76708	1.70372	1.61091	7.15815	11.8851	8.7117	5.80881	7.69415	7.03009	6.94578	6.74794	7.32611	7.405	5.55563	5.96628	5.34524
CRO_T137757	24.535	17.8225	32.2173	21.464	101.503	67.5293	70.3293	14.0261	25.3188	175.721	122.628	144.626	81.3927	77.8074	85.9026	8.66767	5.11323	7.88059	8.12196	8.09271	8.75079	8.69538	9.60768	16.3407	15.3964	10.8063	15.0015	20.4737	11.8551	29.5598	26.5044	16.4762	30.0672	37.5677	39.9406	51.5413	72.1017	38.6865	43.344	17.7906	12.4449	54.5243	72.0456	17.1916	15.607	16.6426	25.5651	35.1137	14.321	9.54103	13.5043	20.3088	13.5816	11.8221	33.796	17.5565	70.5957	26.5256	47.4972	28.7045	75.888	12.932	15.934	10.5544	15.9538	11.2832	7.87414	7.67146	5.70865	55.9681	9.10274	12.6702	49.5795	13.183	10.4271	13.2929	17.6657	9.88703	13.8594	14.929	19.4467	14.252
CRO_T137758	79.8543	89.7506	43.7067	74.5068	36.1976	29.6249	69.5141	65.0958	83.8396	28.3865	28.6986	30.5564	46.1353	43.724	40.3186	21.7072	19.3115	25.2489	28.857	27.574	32.9947	28.4536	23.8974	36.6312	10.993	11.317	9.70945	17.4525	36.2003	33.1111	18.828	22.3219	16.8759	54.9222	46.5159	88.4927	82.2467	72.0236	55.1262	65.0284	47.0082	70.6767	46.8805	17.1243	27.3272	39.6053	135.915	82.2049	141.457	9.24	90.7034	57.7263	24.7054	20.3322	85.3966	88.2512	85.8206	75.2543	131.139	43.8259	205.112	196.388	25.725	149.423	19.8795	128.72	81.8421	75.3978	112.865	39.6683	44.0883	39.2296	177.579	63.217	91.0594	74.0996	96.1416	74.5943	106.236	76.4577	97.3299	97.4904
CRO_T137759	43.7038	58.4498	55.0426	43.4725	30.8748	26.1149	22.156	49.1811	52.1583	64.595	64.7622	70.4277	80.3635	80.3666	74.7684	52.2507	52.8888	36.7511	57.7121	62.33	62.1768	48.3574	54.6476	53.6428	56.127	53.9105	55.9359	54.8761	48.1184	55.5146	57.9739	57.0395	56.6028	45.2443	43.8274	74.6636	76.2896	44.9936	43.6171	44.4684	92.3354	44.7499	75.8055	118.059	80.3993	111.816	73.7434	69.9075	113.027	92.1393	99.6464	120.602	93.1656	86.4474	56.6784	67.1927	75.2473	93.5372	61.1488	57.0127	66.263	87.8631	81.5263	85.5454	70.6128	78.6444	70.1634	62.2317	76.8339	48.5516	64.4137	68.4632	60.7678	55.3785	54.4427	52.0993	61.3552	47.6955	62.6928	53.3691	69.3521	68.8983
CRO_T137760	0.619075	1.52362	0.316662	0.253017	0.10309	0	0	0.112726	1.03981	0	0.141387	0	0.137162	0.732743	0.135322	0	0	0	0	0	0	0	0	0	0.48185	0	0	2.67433	3.22625	2.65111	0.457304	0	0	3.30736	2.26623	0	0.265874	0.926491	0.631663	1.15158	0.285166	2.6457	0.357469	9.04222	8.18073	7.17176	0.98735	0.186434	0.491029	13.8002	8.84699	11.3974	9.82711	13.0224	0.594852	1.40336	0.197944	0.77839	0	0	0	0	0	0	0	2.30439	1.0726	7.27028	4.97721	0.164621	0.490685	0.331673	0	0.163492	0.28198	1.32101	0.160659	0.587426	0.797728	0.162321	0.746274	0.516286
CRO_T137761	73.9136	85.6209	30.4571	89.3172	33.3802	42.7954	33.1129	103.091	110.319	3.77436	2.74651	2.8093	16.0959	15.963	15.0102	6.93886	9.70204	6.43922	12.5719	7.1678	8.36687	6.81331	11.4383	6.18015	52.9252	46.2718	42.8101	21.3688	26.0162	23.2924	56.3062	53.8667	61.4839	16.5368	15.1169	16.1045	15.6655	17.671	13.5985	14.1781	6.55364	14.2333	14.0803	11.3543	10.025	13.0912	69.1811	53.2792	55.5051	10.6381	18.5056	15.3529	6.25621	12.6623	89.1494	80.6374	2.90385	17.2832	1.44724	1.922	1.85301	1.89936	1.7954	2.27387	1.1585	7.79292	2.71715	4.86393	7.1404	40.2411	78.6173	45.6143	3.64936	59.363	67.7907	62.5167	59.3432	60.5936	60.2909	47.7627	60.6001	54.2701
CRO_T137762	31.5242	39.6455	16.5172	24.4667	12.2512	10.9777	11.721	10.0707	30.3216	161.987	179.757	169.307	105.937	104.357	103.53	104.584	101.038	58.1424	63.7993	71.0979	64.6442	80.0442	73.9706	78.6498	57.8896	62.1906	64.5948	60.9761	47.751	52.4879	57.4896	57.365	60.4669	32.2626	28.6744	44.2182	76.233	23.8886	28.4308	32.0947	64.433	26.2454	82.2805	126.311	128.965	134.073	118.43	89.5099	36.0818	106.947	50.4173	90.708	133.434	167.644	50.9343	65.7078	98.9649	53.2568	86.6421	154.126	89.4227	100.264	67.1449	75.0072	64.1191	33.4107	24.2352	18.0881	24.5409	57.0908	89.3106	48.3176	36.3741	47.8868	31.1682	30.4239	41.8881	38.3408	41.7505	37.3775	47.8367	40.0383
CRO_T137763	0.718545	0.5975	0.185539	0.371348	0.0612923	0.110028	0.118965	0.700697	0.3718	0.397167	0.299744	0.219502	0.373274	0.581268	0.205038	1.07527	1.1015	1.79347	1.00968	0.958256	1.23041	0.647866	0.90635	1.50427	0	0.344632	0.220562	0.879008	1.7743	0.936253	0	0.0594996	0	3.78188	3.52513	5.45628	7.00724	2.75733	5.01609	3.87319	0.693116	5.50969	18.8907	0.824659	0.427924	0.628424	2.62502	1.32826	2.40151	0.623652	2.20422	1.12865	0.897788	0.251435	0.120102	0.597148	2.72688	3.78306	2.40588	0.890599	2.77696	3.83839	0.506022	2.64754	0.741559	0.406035	0.275464	0.35054	0.524136	1.1569	0.159026	2.33481	8.31951	0.0529825	0.182264	0.481094	0.259723	0.283944	0.568186	0.264406	0.172142	0.223159
CRO_T137764	9.94459	8.42426	6.75285	4.32897	4.66569	3.56729	4.66017	4.46177	6.91013	73.3955	73.5244	82.6015	61.3508	50.6713	56.2158	48.3345	51.4752	47.9147	68.8297	42.036	43.1935	66.3979	70.5449	55.5175	8.69268	7.47089	6.80924	15.4992	22.2896	19.4692	9.06655	9.4223	8.76327	29.3879	33.5569	55.0701	56.7174	30.4099	34.0793	23.2013	4.65524	30.1915	175.098	47.3991	65.4699	104.685	30.7271	44.6321	33.7267	21.6259	38.6365	43.1667	53.6688	55.1562	8.94863	9.63109	54.3392	27.5266	35.2257	31.3044	45.2484	35.5388	18.5559	27.9195	18.8708	9.21974	16.4824	10.2017	11.1208	13.6835	11.8913	15.8415	53.2003	5.1805	3.87197	3.96132	6.63389	3.99674	6.19976	6.40645	6.20784	6.09051
CRO_T137765	29.071	29.7853	23.7707	23.1119	22.2157	25.2415	11.9129	15.1612	19.9588	34.1725	33.5002	34.6844	38.8065	37.219	33.4014	26.481	26.2735	19.4986	21.9911	20.7183	21.0033	22.8469	28.454	27.9682	17.9887	20.9179	17.3685	24.5403	30.3737	29.5369	17.3625	23.3083	19.6528	41.8271	40.837	49.057	49.4888	33.2174	36.0078	32.8007	25.8406	43.0725	45.5932	32.4062	29.4526	37.2314	29.6339	28.9248	31.1288	21.3305	20.0883	20.2506	22.4632	21.1725	27.5342	23.9048	32.9143	40.2444	24.1871	22.6733	18.5313	28.8691	19.128	27.784	18.8507	31.1302	34.5519	21.726	34.1316	24.0842	24.1608	24.2882	28.5459	24.451	25.3217	22.225	23.4001	23.0852	25.8859	28.9003	33.0583	29.9545
CRO_T137767	36.2431	31.9835	23.939	20.5556	22.3082	19.6922	16.9881	22.7832	19.1316	41.2451	43.2312	40.4806	33.7066	33.8385	31.9715	44.767	44.3732	32.4473	39.1814	40.0711	44.5503	41.8694	40.9172	45.8802	38.4613	39.2171	42.6855	37.1469	36.3708	37.4576	33.9496	30.9871	33.8596	42.217	40.8199	36.7069	38.0512	45.2149	39.4782	39.2569	30.8747	39.3864	44.9704	32.6517	27.7066	30.2985	35.8291	38.0213	35.7654	26.8716	21.5563	25.1641	30.0284	32.1392	37.2331	45.0832	62.8675	44.8864	47.1091	47.7812	44.731	40.5871	37.4974	49.5511	47.8842	8.29717	8.63569	10.5823	9.57328	28.5852	31.0423	28.1446	49.3488	23.3714	19.3562	21.0874	24.1203	21.4594	24.9999	22.6428	25.8623	23.1072
CRO_T137768	1.34898	0.598291	1.3507	1.25961	0.402026	0.930232	1.19561	0.790125	0.9267	6.67169	4.67456	6.81526	2.22385	3.03299	1.52921	2.21898	2.18511	1.70951	1.07098	0.708584	0.699264	1.16466	1.47889	1.76326	1.66266	0.317665	1.45996	0	1.5263	1.06092	1.55462	1.18208	1.51401	0.621193	1.06177	0.987146	0.378829	0.436477	0.591518	1.4123	0.631736	0.879408	5.70844	0.498496	0.308323	0.179577	1.38288	1.04848	0.851064	2.13761	0.5848	1.89257	0.817242	1.07721	0.757407	0.899593	3.4684	1.07835	1.59181	1.06733	2.36576	1.23642	1.17664	0.606011	1.5888	0.139996	0.0989747	0.307034	0.393206	0.403931	1.27886	0.655396	2.50629	0.616072	0.423968	0.435137	1.14783	0.220215	0.360402	0.553163	1.00475	0.843279
CRO_T137769	19.8014	14.0582	14.1601	14.8362	5.09624	3.62744	4.72971	10.7206	9.52027	40.8448	42.4504	43.2066	17.5322	15.8395	14.4274	10.5167	8.40477	8.16891	8.88045	9.95669	8.23695	6.42943	8.15409	8.26058	8.0351	6.44473	7.96412	5.58946	7.0213	9.22464	5.76297	6.56173	7.97359	9.77926	6.98528	5.03814	5.17508	10.5166	9.51889	8.84969	4.08069	10.3324	26.9365	12.5643	6.2992	6.558	11.2862	17.6352	28.2915	7.50496	13.2639	10.1462	17.4206	7.68594	9.23843	10.2907	13.5059	12.2515	12.5175	7.82151	9.45074	9.99243	14.3844	11.5909	21.2	4.63775	4.87024	3.10942	4.065	8.20889	9.83196	9.62545	14.038	9.10309	7.61053	8.84884	7.73399	7.60437	7.98784	9.06989	9.30464	7.96511
CRO_T137771	15.2249	13.4186	13.5711	6.89346	12.5937	11.7438	14.3122	12.2947	8.77271	39.295	37.9214	40.8398	30.5876	28.4919	28.3017	33.7026	34.7904	29.858	34.109	38.6538	36.4079	34.4082	34.2703	37.2205	21.1389	21.593	23.9487	24.2004	26.6192	26.5531	17.8704	18.1754	16.7395	28.7552	27.1911	35.1847	31.6107	27.47	27.3202	24.839	36.2459	27.9717	45.2611	40.1914	32.4021	45.1086	22.5791	25.9832	24.6786	36.473	53.8473	55.3196	27.8337	34.7767	23.0704	21.4536	42.9839	54.0907	28.7385	28.9253	33.4452	29.387	29.2167	23.6427	25.2116	15.7255	14.6813	11.0724	20.5849	16.3675	25.7178	25.5899	22.4628	12.8754	9.70466	10.8162	13.5126	11.9731	10.2582	12.8274	12.2257	11.5193
CRO_T137772	3.50266	4.48457	4.95857	1.81015	0.928081	0.586181	0.808727	3.70062	3.31591	2.37048	3.17944	2.45161	3.88712	3.11309	2.84778	5.1945	5.38722	6.71967	5.75742	6.6181	5.27247	6.50914	6.74878	6.50488	3.34264	3.20225	2.94573	3.971	6.08336	5.62305	2.78478	3.13743	2.48526	4.60334	4.66264	5.2378	4.35663	5.01997	3.3342	4.55017	7.24469	4.89383	3.98501	5.82663	5.61969	7.55663	5.36594	4.99092	4.62067	8.25627	9.88273	12.576	4.54657	7.18223	3.24662	5.17772	6.80006	6.57868	4.78604	5.05698	3.06132	4.07221	4.9978	4.50173	3.59673	3.22824	2.44693	4.13267	5.23758	1.42186	5.35684	4.4625	1.591	2.93004	1.79403	2.14974	3.30725	2.02136	2.89955	1.64016	1.67628	2.10373
CRO_T137773	12.3487	16.3124	4.17521	7.12954	94.9336	97.8628	226.985	26.7056	27.3828	9.0896	7.47767	7.85751	7.51648	8.49678	9.3307	8.09172	6.96686	4.74306	18.1729	8.89206	12.7074	11.0432	10.8681	12.5297	7.29993	6.60911	2.53892	4.25282	6.23884	5.36483	6.28215	8.64495	8.23593	9.1234	7.49814	4.67505	4.28142	9.30896	8.29438	9.36885	3.31674	8.66658	16.1208	5.59252	9.03586	9.55732	10.3098	9.72587	7.8456	6.95988	11.0863	12.6948	9.20714	12.1844	47.991	60.5618	8.53632	13.5883	6.36008	6.14032	4.329	1.25254	1.36798	1.10592	1.91399	2.3577	4.54779	3.86085	2.84789	64.9188	22.3473	21.6802	7.18115	22.5868	29.0131	19.6282	25.8979	29.842	26.6344	22.1942	17.5593	22.6349
CRO_T137774	42.793	41.7783	41.5923	39.437	24.9488	19.4258	19.9248	45.1839	42.2494	42.8665	45.4315	41.5256	41.8061	40.5787	41.2338	48.2334	53.2056	36.734	52.6463	52.3261	51.7525	48.4649	45.2655	55.8043	62.5509	68.9474	58.3515	64.7788	63.3722	65.2745	58.1344	64.5193	62.5866	58.4162	60.3739	53.9882	63.7251	73.4916	60.9827	57.2653	35.5513	71.188	44.419	35.2663	36.1708	33.8927	44.7408	48.1998	59.2711	41.0929	42.2688	37.4587	28.5238	31.9953	27.9809	33.8504	50.2196	44.975	41.5668	55.0421	36.5967	35.1066	34.3418	38.2029	39.0175	28.6092	28.0503	23.6696	34.7688	24.6232	34.1461	25.8346	35.757	39.4739	29.2371	35.186	29.1259	33.3175	30.2223	37.8538	33.9454	34.3843
CRO_T137775	257.678	213.725	220.549	154.553	155.463	102.252	105.876	207.237	155.284	274.461	268.202	265.879	385.644	410.638	420.588	629.104	632.749	321.985	578.178	600.59	589.916	676.124	599.945	560.344	180.571	196.183	184.582	299.666	333.252	315.589	144.988	123.344	138.908	323.562	321.282	470.738	401.999	333.026	294.677	370.203	420.972	277.157	447.014	219.649	222.169	146.134	511.323	517.122	385.026	344.376	168.109	189.893	217.176	191.555	236.672	285.498	378.969	390.549	390.114	683.759	490.721	579.524	206.246	624.144	217.199	285.966	266.901	248.061	311.568	156.164	271.994	228.093	372.239	172.958	147.346	159.33	170.702	163.325	164.39	163.374	172.435	152.408
CRO_T137776	21.9884	29.3351	5.55442	14.6133	3.80717	4.04691	6.89191	18.8136	25.6942	7.88025	9.53562	9.73619	13.0642	11.6403	16.1066	8.71101	7.03898	9.00414	8.20301	6.34921	5.16342	5.97084	5.13142	11.7437	3.86134	2.94956	2.9601	9.88454	13.0556	13.2555	5.91176	8.00922	7.23965	12.2281	10.8698	7.13216	5.40905	7.96835	9.55177	15.1504	6.10763	10.541	11.8669	0.781842	0.332918	0.569234	11.8014	9.78465	6.90154	1.62628	2.11076	1.47869	0.454086	0.824211	10.2401	19.2409	12.3081	8.54575	9.46879	14.932	15.7421	18.4683	2.5674	8.27666	0.842841	2.66615	2.28985	3.03799	3.54011	0.887478	2.16068	1.82969	15.7954	4.7956	5.61797	5.64325	4.08373	5.32164	6.42691	2.99521	3.94437	4.29897
CRO_T137777	84.4744	92.5975	34.5322	159.636	12.7429	13.4659	21.3488	65.4821	51.0037	123.068	145.131	122.004	98.5729	109.827	130.736	16.0052	14.9806	16.3444	16.2951	17.5532	16.7838	11.9081	15.7014	22.402	183.972	187.012	169.547	159.372	142.248	141.468	134.791	122.336	125.792	64.0158	73.7635	49.6433	103.629	76.5339	76.488	55.6816	23.941	73.306	79.2757	25.6759	26.5188	34.2921	72.6556	42.1437	31.2461	11.8896	10.4162	9.72788	46.4834	33.7268	239.092	197.496	53.6152	95.4475	16.8897	14.4165	23.6636	26.3297	17.1104	28.0703	18.8143	5.32842	5.3863	3.52907	3.58898	37.2667	93.066	50.7244	19.2384	139.397	144.343	189.806	125.769	149.804	144.838	103.784	99.4219	90.4796
CRO_T137778	42.3259	42.2879	19.7031	19.9724	18.3194	14.1969	25.9817	34.0332	21.9457	39.5086	39.0023	46.5633	111.976	109.89	109.381	2.76615	2.15373	5.20271	4.18975	3.20002	3.93973	0.766489	0.880997	2.54315	21.6946	27.0075	16.6716	17.895	24.7984	25.6738	17.7732	18.9433	29.824	32.4176	29.3936	6.00164	2.41335	8.40069	5.25698	54.3943	16.26	13.9038	27.3255	1.53554	2.16321	1.60197	17.9366	20.5461	17.6497	1.38117	0.233638	1.14243	3.68878	3.99206	32.0946	37.34	7.34301	16.551	5.55248	1.19407	6.33574	3.41972	3.26007	3.61456	2.0516	0.0897542	0.19062	3.26176	1.5424	17.3774	22.3045	15.9878	3.33082	18.2714	21.5372	21.1426	17.1795	19.2247	20.672	15.9353	14.4293	12.276
CRO_T137779	0.337669	0	1.03673	0	0.851317	0.234812	0.0850867	0.19101	0.10404	1038.12	1041.76	1079.05	331.898	252.416	273.76	3.10159	1.35836	2.9358	2.09084	2.13669	2.20959	0.875194	2.98524	3.06245	43.1522	41.7354	60.1783	76.9163	42.6954	50.4324	24.9613	24.1083	19.3704	6.36548	5.76839	8.12988	11.2171	3.54661	4.95547	4.43849	26.8885	7.0831	469.274	58.8919	49.3966	63.3045	8.10072	16.0269	48.2589	47.1628	56.9241	97.6073	80.557	88.8092	7.33222	10.841	26.7833	9.01053	6.80753	14.2301	17.4945	9.54394	17.7746	5.05571	29.1555	0.697568	3.96619	0.75946	0.574805	116.456	37.8889	67.5347	2.72657	8.6176	3.85524	3.76914	8.93651	5.20475	4.27341	5.81787	4.68674	3.67172
CRO_T137780	0	0.299503	0.183712	0.086657	0	0	0	0.27888	0.181731	0.0543978	0.0531352	0	0.0514484	0	0	1.33996	0.5059	0.226212	0.377693	0.234264	0.197738	0.152237	0.238755	0.595768	0.17848	0.253247	0	0.0769882	0.242404	0	0	0	0	0	0	0	0	0.0868619	0	0	0.105229	0.0894347	12.9508	0.70317	0.356643	0.0817465	2.06	1.6127	5.69933	0.3641	0.444712	0.206311	0.298133	0.488791	0	0.316092	2.65021	0.069518	5.36161	0.351371	7.04976	16.3857	0.756668	4.14092	0.827127	0.28046	0.187456	1.01512	1.03339	1.57785	2.92246	1.21629	2.9457	0.0594376	1.27816	0.119944	1.10735	0.531086	1.159	1.00818	0	0
CRO_T137781	4.83471	5.06241	2.26344	2.14609	2.47661	1.90108	1.64186	3.00582	3.03194	4.91355	4.90469	5.65421	6.50475	5.19691	4.7423	5.12897	6.97454	5.68947	4.9558	6.67956	4.92789	5.99148	6.81828	5.83168	4.15765	3.55461	4.07788	3.97117	5.25878	5.14295	2.32373	3.30507	2.28217	4.38132	4.52715	5.8371	5.92421	3.91515	3.58568	3.85443	7.23991	4.66101	7.53707	9.39768	8.55777	11.0635	6.93296	7.11959	6.35872	7.72965	14.009	13.1817	6.49044	7.89494	6.22585	6.52291	12.8335	13.1812	5.83624	6.31672	8.54208	6.74442	4.72816	6.88672	6.39301	2.22822	1.98287	1.95205	2.65202	2.48928	4.27205	3.33903	5.06895	2.94857	2.62489	2.81249	3.35836	3.24612	3.87757	2.62849	2.48049	3.31134
CRO_T137783	0.591789	0	0	0.370174	0	0.639961	0.309962	0	1.17569	1.81219	0.352683	0.722207	0.337642	0	0	0	0	0.929172	0.206671	0	0	0	0.772627	0.352128	1.7741	1.66885	1.78454	0	1.06881	0	0.562704	0.959442	0	0	2.80901	0	0	0	0	0	0	0	0.824663	0	0.460738	0.526717	0.919552	0	1.14134	1.87685	4.58958	2.6943	0.965306	0	0.906147	0.409306	1.39381	0.45645	0	0	0	0	0	0	1.12611	0.672958	0.537787	0	0.369771	0.394731	0	0.793856	0.452762	0.340003	0	0	1.00509	0	1.66157	1.0082	0.434508	1.07289
CRO_T137784	90.9673	100.807	76.3062	59.8632	51.8002	51.1815	48.9785	87.8676	79.3592	179.261	180.603	186.672	159.156	154.403	158.058	140.071	141.791	109.171	139.024	165.432	145.796	149.943	142.394	154.337	142.011	146.804	146.314	132.708	135.29	129.642	108.301	113.329	110.46	110.959	121.753	126.781	125.057	109.594	105.186	104.792	135.021	100.873	174.681	147.31	148.127	159.872	134.931	131.944	102.847	162.687	149.297	178.539	132.711	171.414	107.174	121.467	140.229	137.601	108.633	120.874	109.132	114.187	111.881	115.677	110.819	43.1771	40.3075	40.4255	47.7098	94.2607	113.407	100.621	86.7999	78.6222	64.549	68.4033	78.4822	81.0397	78.4172	73.8317	79.3614	76.0044
CRO_T137785	16.8417	17.3213	23.0298	12.074	18.724	17.8658	17.924	17.1837	16.6718	58.1781	55.2234	56.641	43.7942	42.8123	46.0046	41.2225	41.67	25.6554	41.7644	43.6102	42.2507	49.7082	44.7253	45.227	29.0302	29.612	32.6152	33.9356	29.7234	33.8222	27.3865	26.1847	28.4291	29.5366	26.6713	29.8871	32.0835	34.4828	27.5575	30.4496	26.9765	27.0663	50.6536	29.0512	16.1393	19.4643	32.0438	36.4346	45.1377	20.0059	19.8267	30.1313	18.2125	19.4619	25.4622	28.6599	40.4361	55.3016	34.0857	39.5035	24.6141	38.3447	36.7576	40.2075	46.309	21.1119	19.5973	19.1497	19.6007	36.9483	27.3892	32.3813	33.8614	28.8527	25.0573	26.6896	25.6039	23.6376	26.082	29.6564	34.0752	28.9503
CRO_T137786	65.3981	60.0657	15.2951	19.6923	20.1327	19.3666	20.2205	52.7479	77.9958	168.166	140.005	180.004	300.84	307.84	299.197	6.88804	7.22145	6.66361	15.8653	18.0222	23.659	17.8064	16.9153	18.092	42.3708	43.6826	20.0893	405.489	906.288	744.134	3.01723	5.54977	8.67669	214.567	134.493	164.296	7.30661	130.895	53.277	584.275	526.766	104.834	321.125	2.7612	5.19662	3.03796	33.3711	32.5601	15.6166	1.87483	0.336937	0.333828	0.143102	1.80851	101.472	134.07	40.5353	137.988	33.5192	28.5903	40.452	29.2547	1.81768	14.483	6.20076	119.997	11.5057	53.5015	170.078	16.4791	36.0369	38.1615	2.06709	18.3401	27.1981	32.242	48.5509	25.6182	25.7912	22.7396	29.5275	28.6161
CRO_T137787	5.72838	2.66896	12.1707	0.67223	5.36913	7.39282	14.9521	40.289	10.6884	15.1308	12.5987	9.42709	11.7329	11.1452	15.7367	82.4366	57.0536	143.947	83.9573	63.4771	63.0162	65.5249	81.2086	102.121	23.0116	16.852	33.6446	139.544	141.45	180.322	251.919	266.669	179.796	245.532	235.174	98.1509	58.9786	160.631	215.908	207.546	167.207	339.45	44.7436	1.41991	4.29365	4.26106	35.5114	18.6158	15.8696	1.75507	18.9827	14.9942	2.53053	1.44649	5.89534	7.29944	497.458	35.1667	216.239	134.842	329.883	124.951	63.5412	73.0379	29.4408	182.747	130.901	231.795	244.702	45.6019	11.7302	37.2778	510.109	13.2909	4.01499	3.87314	25.2943	9.70699	11.2289	11.7134	11.2647	10.5281
CRO_T137789	1.92859	2.0973	1.98169	1.19145	13.7237	8.72037	13.4754	3.07046	1.91713	13.0224	14.7877	12.8254	8.2123	10.1887	8.66483	15.3487	17.518	12.8458	42.9094	28.7202	33.7149	62.0132	55.2902	48.9474	1.28389	2.23815	1.15532	2.02706	1.09708	1.47732	0.790515	1.50721	0.987976	2.65474	1.68435	2.3192	0.782784	2.34367	2.12886	1.04737	1.59213	1.34419	20.9023	44.0857	46.8239	49.7898	6.78061	9.58582	12.9562	25.8914	11.2795	26.5052	80.4733	92.1743	8.85404	14.8854	27.9182	15.8725	26.0274	22.2483	41.6628	22.1651	13.1517	16.6874	15.4082	3.27637	3.77181	4.36793	7.1631	53.4897	3.68368	2.12967	21.9254	4.63381	3.98442	3.27236	5.04202	3.35131	4.83346	2.35951	3.6525	4.09883
CRO_T137790	18.6408	8.305	29.63	8.97713	68.8112	65.5786	42.4813	12.605	13.3343	31.5822	38.788	32.395	22.3413	27.2083	25.235	48.9225	33.7437	61.6975	54.891	39.0067	37.9265	39.5823	40.085	45.1439	28.0383	22.5372	21.7138	47.4015	58.4186	59.2723	24.3457	25.84	26.6566	71.6918	73.3594	15.0258	14.2154	33.7063	52.1413	55.1294	11.8809	46.282	38.5288	26.8421	27.7998	22.6982	19.6663	38.162	29.0537	32.1315	16.5485	24.0561	25.4104	22.2027	15.1409	14.3256	31.6329	24.6477	36.8384	54.0078	34.2469	38.6797	62.7474	30.4162	55.3166	21.7374	31.9598	20.537	39.7542	35.9077	8.41348	11.7063	58.2926	21.5742	14.6134	15.1102	25.8388	21.6858	17.156	24.1873	19.8275	19.9529
CRO_T137791	7.93922	6.56842	23.7369	4.26873	5.7882	5.01705	3.18875	6.66023	10.3707	11.0904	16.0213	12.2052	10.7844	13.6325	11.7715	48.5789	41.9482	38.0682	43.3819	51.9632	47.8071	77.0393	54.6593	64.5496	13.0747	10.6979	14.3324	19.1344	12.0423	12.9161	23.2868	18.0463	16.6607	9.12799	13.9791	10.8314	8.46068	6.63747	13.2666	11.7595	19.9806	13.6435	22.5902	107.873	121.097	79.3325	16.3494	27.834	18.8567	148.153	68.2144	125.865	140.494	175.969	4.70618	9.11239	33.243	27.6457	34.5389	95.7524	49.5159	64.7741	58.1203	37.4982	56.1191	66.8121	51.9469	48.5791	72.6745	8.64663	15.3128	22.1116	25.1624	17.6596	12.4832	12.5726	20.2398	14.4463	11.154	19.4157	18.3208	17.4107
CRO_T137792	30.1771	37.2552	22.1663	27.3921	19.8871	16.6943	24.3998	34.5066	29.8446	37.5326	38.1464	39.1509	37.0662	35.5566	34.5934	34.3954	31.2332	31.1664	39.7899	36.8884	34.455	35.1079	36.6428	37.9597	31.9044	31.9662	30.6858	35.7914	39.1518	42.5768	27.4208	30.2263	26.7127	34.686	39.0031	30.5484	33.4811	40.546	35.1057	35.4156	38.2833	35.9923	31.4911	42.5659	31.7823	56.8453	30.4481	28.8365	40.0451	21.3677	30.1592	30.2858	26.2823	42.309	27.9051	30.5811	29.1777	46.3748	22.1294	21.1861	31.6176	32.6403	27.7262	26.9317	23.6658	13.6819	11.1308	9.58636	20.5825	28.6998	35.3308	28.2772	22.9396	27.6257	26.1532	30.1974	32.5162	28.7801	29.3773	26.6193	29.0529	29.1346
CRO_T137793	52.9785	52.0281	15.2403	20.6838	37.0825	39.4494	42.7666	45.5373	45.2545	13.3226	12.2192	13.303	19.6851	21.4008	20.3317	18.4698	14.4051	20.6057	23.6038	20.1727	23.6484	14.1878	15.4263	19.2648	21.1901	20.6646	20.4957	13.5813	18.9724	18.0548	24.2129	23.5729	23.5591	23.0026	16.7794	13.1332	13.3884	20.5422	14.9607	24.588	18.1634	16.0985	19.5469	7.35567	5.55437	5.867	43.8642	35.8491	74.1455	10.7441	16.5314	12.2892	3.95577	5.25489	40.4255	54.2836	8.88604	30.1239	17.1467	9.56635	18.7084	22.3681	6.46362	24.4943	9.24924	5.48392	3.83445	8.53972	12.0964	26.0724	19.2857	15.8789	65.338	24.1885	25.6746	24.9726	29.0755	25.5573	35.2619	25.9205	32.7328	30.6513
CRO_T137794	91.3926	109.952	66.2394	90.5137	62.4407	50.1864	70.4258	70.6217	105.943	78.4012	75.9145	72.5794	44.2749	47.1632	50.902	2.19517	3.50097	0.827484	1.76455	0.955534	1.3102	3.18411	4.4453	1.57542	94.3289	96.7709	83.1662	80.947	74.7502	67.35	91.3151	76.4655	97.8673	54.5275	53.783	42.1471	37.7496	62.8522	60.1652	50.8016	30.8734	49.8827	118.995	0.322519	1.05733	0.402861	122.427	113.357	100.312	1.06899	1.32995	1.46137	1.54248	1.23573	77.9972	210.439	7.90937	57.2276	0.735076	0.554173	0.412499	0.602551	0.463536	0.874259	0.791568	0.0522624	0	0.116311	0.0331911	93.2004	79.1397	90.3358	2.8027	104.735	112.024	97.9701	95.8211	100.098	118.301	89.4054	95.6056	99.4899
CRO_T137796	8.76464	14.0034	10.9444	18.6324	23.9698	52.62	48.2247	19.9843	30.8734	157.397	159.293	161.493	263.513	241.154	228.066	0.219904	0.118936	0	0.155675	0.159844	0.268531	0	0.0490141	0.133994	28.2083	31.0198	27.0006	55.5395	74.3456	67.3071	42.4441	41.579	42.3941	46.34	37.7695	37.3949	3.88502	44.2376	41.4977	58.9819	92.7398	41.1624	130.035	0.781762	0.632781	0.265536	28.1592	23.7522	46.3802	1.58144	0.650251	1.39724	0.723933	0.317523	51.6161	52.8219	0.526597	19.704	0.217926	0	0.456985	0.619621	1.42716	0.150959	2.90639	0.720506	0.602668	1.5719	1.50556	25.7957	23.1897	21.2199	1.07209	29.5199	24.5547	21.2656	27.189	32.9074	31.3172	21.525	21.9456	19.9615
CRO_T137797	74.426	91.5928	61.2613	69.9008	63.379	60.6756	42.3183	88.6998	103.135	88.5055	86.861	92.8524	130.713	133	133.054	94.5766	105.345	83.1854	80.4343	89.1337	100.168	111.549	99.5994	85.7127	103.163	103.174	123.303	106.571	92.1774	96.5156	92.3075	79.7179	85.0603	99.1584	109.631	188.001	199.9	101.27	99.7061	94.8187	240.62	97.3225	82.5277	201.208	257.381	296.232	126.332	110.986	93.6277	185.833	168.16	148.976	171.438	214.532	121.217	112.6	199.72	179.704	71.751	93.2527	93.7421	78.3178	43.9778	79.6847	54.8119	138.464	129.445	109.335	188.497	123.414	159.07	111.515	92.2168	90.2374	82.0188	78.4184	88.1436	76.0809	88.3659	79.7827	88.367	84.7042
CRO_T137798	0.154639	0.0495009	0.508251	0.0575364	0.214184	0.0642942	0	0.0395343	0	0.383132	0.106036	0.162757	4.66147	5.07582	4.37461	18.4638	17.7656	23.8191	14.7468	11.7871	8.79235	19.2702	22.3914	27.3703	1.425	0.673848	1.33903	0.687403	0.804721	1.98339	1.66686	1.08243	0.730841	1.06755	2.10248	0.609468	0.597154	0.689342	0.39072	0.683752	1.57114	0.795269	0.993044	5.10073	3.19877	4.29289	1.3217	1.70731	0.866384	12.4214	5.85902	3.92987	1.24172	1.82223	0.343799	0.24525	2.84272	1.10819	4.95138	23.9208	9.26718	4.85497	3.45221	2.71354	1.46312	2.00755	1.42333	1.91763	3.16779	0.0619246	0.454178	0.120382	0.418686	0.763963	0.252741	0.474353	0.576225	0.472562	0.229182	0.586367	0.127624	0.185633
CRO_T137799	34.6167	43.6342	19.237	48.5795	8.33068	7.59896	12.4063	35.6947	39.9638	1.38982	1.23171	1.81134	9.87811	10.0004	8.06915	4.03374	4.2021	4.06277	3.82262	3.48946	3.92839	3.98566	4.13729	2.49877	17.107	17.6668	15.7381	8.92532	13.623	12.3932	18.2768	23.4369	20.7679	13.5656	10.3452	9.11061	10.2475	12.2993	10.3185	10.6171	11.7244	10.9127	4.7922	12.3368	7.13175	10.4401	22.8197	13.53	10.7447	7.05226	13.5637	9.94542	4.97609	6.06029	30.3877	30.2573	5.44088	10.5722	4.82064	4.91781	3.57598	2.18112	2.36791	3.8463	2.857	10.8266	11.0662	4.38989	10.6129	7.45063	18.6256	14.7866	4.57286	28.2819	34.3862	34.307	28.2673	32.8572	30.3428	26.1717	29.9301	28.25
CRO_T137800	0.378771	0.101541	0.963583	0	0.872184	0.331828	0.37994	1.13044	3.73735	0	0	0.112609	0.630227	0.787136	0.101003	0.267586	0	1.52313	0.705629	2.29205	0.26287	0.907287	2.68117	0	0	0.345076	0	0.790173	2.31459	1.88127	0	0	0	0	0.700795	0.908794	0.815166	0	0	0.525061	0.427215	0.554535	1.47338	452.708	284.965	283.396	86.7482	115.619	105.284	392.478	149.406	193.923	248.286	143.163	3.11142	1.74023	0.796884	4.13331	3.26672	7.48039	5.62123	8.15437	2.48393	3.99942	1.62024	1568.31	3201.9	548.259	1325.17	7.56645	0.727296	25.1703	1.83139	0.458535	0.0987459	1.5047	0.225084	0.616377	0.559275	0.342258	0	0.724109
CRO_T137801	0.764587	0	10.8456	0.715734	9.67318	7.63855	8.08381	0.963089	4.31727	0	0	0	0	0	0	0	0	0	0	0	0	0	0	0	5.68911	1.07032	1.71677	1.46742	0	0	2.70668	4.61504	1.74943	1.05557	0	0	0	0	0	3.29063	0	0	0	4.73703	0.676175	1.40624	103.876	184.602	309.423	1.94684	2.47376	5.20684	3.47535	0	4.51954	0.74931	0.543992	1.62015	0	0	0	0	0	0	0.706078	5.65754	60.6395	2.41625	2.10769	1.14169	1.07722	1.52866	0	11.2145	3.69676	7.99982	3.89979	6.5637	3.86779	7.16806	7.52415	4.1622
CRO_T137802	27.2148	30.9922	30.7484	25.6116	14.9557	12.3022	7.29223	38.6785	34.6078	31.6367	31.1393	32.098	36.4278	39.6469	34.2067	43.0852	36.2637	27.8039	35.4976	47.7516	29.7712	39.0903	41.0143	39.4145	37.8476	46.6928	41.1906	41.5547	42.0064	39.0969	31.9134	33.6286	32.9995	66.6034	73.7006	66.1447	62.2055	77.7375	64.9427	61.7318	45.857	70.8379	45.7011	57.3742	59.8429	44.4386	37.7991	49.2894	41.4513	127.558	170.994	188.563	114.844	39.4766	14.605	30.7128	43.4021	31.843	49.2774	49.973	58.6617	40.3879	57.2677	32.8312	48.4217	56.6372	121.199	65.626	70.9363	18.4773	21.8072	31.2107	29.7172	23.2259	21.2514	20.7622	22.3524	19.2138	25.5885	26.7977	27.3961	25.7524
CRO_T137803	7.06954	9.11039	6.06266	3.6194	1.89558	1.74468	1.25839	7.38072	5.75709	5.43369	4.36307	5.07631	8.13143	7.5057	6.98339	16.4539	17.4794	11.8134	11.8342	17.301	13.7662	14.8271	17.8884	13.6196	6.97707	6.78799	7.08288	7.79388	5.72666	6.98958	4.91021	5.97168	6.31552	7.82037	8.10062	13.3358	12.8819	6.56038	6.75551	7.11885	18.643	7.86975	10.1228	16.8531	16.5671	20.1939	19.8524	21.0135	17.0542	14.6168	15.9974	15.805	16.0444	17.2689	7.93241	13.2708	23.1098	21.0547	14.4416	12.4055	15.9231	16.17	13.8478	17.4464	13.6132	3.64014	4.53767	3.91484	6.3158	4.01338	10.5885	10.302	8.55215	8.08115	7.26585	6.91171	5.0302	4.61829	5.87858	5.28824	7.3094	6.76178
CRO_T137804	5.9502	3.04926	5.67202	3.67009	11.6695	11.4318	8.46774	37.3387	24.531	16.8837	20.3939	18.8797	12.1305	14.1556	14.3344	14.7692	10.982	8.34629	9.62184	11.1392	11.4537	10.9137	13.6952	12.2208	19.2658	22.0063	26.3107	15.0505	14.1208	16.3897	21.9641	18.2901	15.9668	19.1379	15.8802	26.7101	24.632	18.1486	16.925	14.9647	63.7854	17.5282	12.8075	25.9827	25.7125	26.963	8.26231	7.6864	6.29229	11.5363	9.44258	12.3101	37.2996	33.3368	9.76076	10.2863	14.9986	13.1934	13.5051	12.3303	8.44494	7.6954	9.33639	8.83428	10.4594	4.96602	6.93949	4.89082	8.9514	14.5495	9.4702	10.9352	11.0743	33.0517	50.6874	47.5917	9.49064	10.7008	6.98679	15.4262	19.5818	18.4714
CRO_T137805	224.729	337.176	303.326	332.89	178.469	147.517	115.038	243.628	285.706	151.879	138.039	141.914	325.966	359.069	362.735	266.831	307.495	176.64	230.422	343.007	346.421	341.829	339.882	258.961	241.086	244.066	267.887	322.214	264.268	265.758	235.995	223.245	242.873	242.55	282.829	475.613	523.057	291.023	249.956	262.691	635.452	236.645	222.724	877.935	1164.9	1065.01	545.959	455.394	515.158	801.934	550.638	514.018	918.639	953.262	287.359	539.32	807.678	532.76	360.405	488.713	342.01	391.581	252.805	448.38	256.341	589.971	521.658	537.801	1089.42	393.581	492.806	429.204	349.515	230.605	243.851	189.167	271.762	214.249	362.747	254.756	327.224	310.293
CRO_T137806	7.30652	2.64625	27.2928	2.60126	69.2326	29.1224	6.50711	8.10982	7.61602	72.9326	99.9055	81.7079	19.2456	15.6293	16.2638	4.15434	3.25596	17.7329	13.0296	9.94552	14.0747	6.85202	11.3436	10.948	11.7467	7.68684	11.3021	5.70849	10.1537	6.13577	8.26151	8.28609	8.37604	16.1094	15.5262	26.0967	28.3512	20.7018	26.4497	12.3087	1.81195	20.4844	99.3531	14.4023	35.8119	25.9289	11.1182	20.371	6.57132	13.7778	16.3504	29.474	161.733	44.6459	3.91291	6.36284	18.0561	8.27834	16.5159	3.3583	13.8153	10.8525	12.253	14.2904	10.698	7.15738	14.5276	8.35583	23.9918	23.3769	16.513	24.0612	31.5613	11.7963	7.04017	7.32363	9.53381	10.6523	6.79203	14.3429	11.2577	14.3269
CRO_T137807	551.649	855.611	293.105	427.058	167.224	138.962	175.978	517.072	592.074	92.8682	82.5435	102.227	291.772	300.628	287.65	366.992	441.534	322.32	439.223	364.242	425	391.796	437.883	348.464	192.229	187.224	163.637	488.079	839.959	714.472	185.264	174.751	187.761	1612.06	1310.73	1860.65	1716.84	1935.51	1663.5	1478.17	1969.39	1560.98	574.114	94.8507	78.7607	102.797	1462.99	1158.91	2227.34	129.309	547.112	409.536	54.7362	97.3484	464.778	831.382	635.601	1903.32	794.293	662.508	791.339	1550.84	284.419	1719.95	360.228	1598.45	836.62	1585.82	2756.07	185.318	555.214	566.347	929.526	470.888	695.418	608.209	647.854	514.506	901.156	478.554	672.956	608.758
CRO_T137808	43.367	54.6014	4.69516	16.071	7.90764	7.4574	14.3865	23.734	22.3405	19.4372	16.0485	21.4452	10.2826	9.27394	9.79083	23.8348	33.2676	12.1715	17.2612	19.1346	33.37	27.5572	47.0929	17.844	11.1518	12.7881	8.4028	83.3841	115.15	104.161	1.04295	1.39437	1.04829	47.1173	38.0587	54.897	38.172	46.4507	43.4802	43.0694	62.7086	42.1504	43.441	3.12787	2.24581	2.83152	86.2212	82.6114	102.355	1.97464	1.76071	1.99012	1.37694	2.01459	42.9194	77.6168	33.3307	114.109	41.4274	27.2306	36.7332	57.0209	8.07523	85.5693	25.4017	0.110276	0.0401346	0.269475	0.15262	99.0483	43.5597	54.8635	44.3694	15.5697	19.0761	20.5177	25.5332	11.1533	28.2579	11.3774	19.3185	19.1375
CRO_T137810	1.89623	1.18053	0.659792	1.95319	1.09534	0.622619	3.89388	4.00327	2.36536	4.58848	5.37145	4.59622	2.0464	1.53208	1.58455	0.227322	0.410539	0.390307	0.789886	0.399628	0.149511	0.0863866	0.269204	0.305966	4.80659	2.24016	3.32711	16.8313	20.4649	19.3839	1.86242	2.18078	2.56428	19.5805	19.002	6.65277	2.40095	13.4035	11.429	11.1755	22.847	11.1599	4.10059	8.70966	10.5746	17.0076	0.935193	0.368485	0.381881	10.3998	21.1545	23.3313	16.9826	14.9006	4.98012	3.31501	2.23105	14.1224	0.791025	0	0.704504	0.273924	0.633036	0.503606	0.646315	2.99601	2.75777	2.31575	3.26189	2.91821	4.73504	3.62166	0.217185	1.31104	1.46629	2.11666	3.08573	2.40227	1.78964	0.653852	0.785403	1.17333
CRO_T137811	14.5072	18.6968	6.79139	13.9373	11.3949	8.79647	40.0698	27.8363	16.5135	3.97447	4.1693	4.35182	4.09662	4.44316	4.64344	5.21272	5.57063	5.07782	3.54643	4.74586	3.03751	4.73272	5.89444	5.78665	18.3317	19.7893	15.6693	48.239	53.6174	56.2883	31.1032	27.9909	28.6927	67.3585	74.1211	30.3973	12.0533	70.9189	68.1885	72.7539	33.0513	68.3606	17.3834	2.47042	2.8156	1.95886	8.64784	7.15011	2.46586	4.63822	2.13045	3.43458	2.80613	1.97325	34.7854	44.0603	24.0394	32.7377	11.053	21.7167	11.6816	10.6071	4.52036	6.24613	2.7827	3.3817	2.83649	2.11156	3.67989	12.0149	16.4488	6.17091	39.5856	12.8137	13.3159	12.7664	20.2574	18.265	15.0948	6.28786	5.55197	6.5214
CRO_T137812	0.0349128	0.0563118	0	0	0	0	0	0	0.0421448	0	0	0	0	0	0	0.381222	0.409563	1.88503	2.35072	1.87461	4.52231	0.687062	0.267251	1.63619	0.10315	0	0	0	0	0.175453	0	0	0	2.09873	1.85304	3.65901	2.87409	1.79334	2.44045	0.594822	0.849498	1.443	3.41545	8.33474	9.8872	7.92722	9.22925	7.97515	30.961	4.63629	5.42641	4.77554	3.19443	9.08415	0.159337	0.986021	1.73078	2.22383	13.5105	1.11823	17.9673	16.1036	2.88621	19.8371	2.71691	0.038426	0.0720787	0.0423982	0.109146	0.351439	0.520065	0.415063	21.3673	0.0713983	0	0.0720494	0	0	0.0696202	0.142391	0	0.0751718
CRO_T137813	7.56066	6.35785	4.80946	2.50468	6.73909	6.83509	1.64957	3.05837	4.21961	0	0	0	0.13672	0.147098	0.101256	0.047092	0.203427	0.0777032	0.110944	0.248548	0.186383	0.108132	0.293019	0.0379367	0.121743	0.400305	0.0608033	0.104178	0.871894	1.23952	0.515942	0.245916	0.928315	1.68206	1.71762	0.41568	1.48327	2.10361	2.07402	1.52677	0.07199	2.01379	0.274776	1.65826	1.38635	1.28751	3.01144	3.43428	7.34173	2.19479	1.97324	1.59425	1.40667	1.54459	0.952578	3.60297	0.554671	1.85682	0.687633	0.926889	0.524428	0.652722	0.857208	2.65681	1.06438	1.25505	0.367026	1.71641	0.937435	1.81263	0.462224	1.22594	0.653668	2.11207	2.89788	2.44805	1.76197	0.882653	3.02266	3.2755	3.00647	3.64374
CRO_T137814	165.276	140.468	139.07	109.844	160.342	159.637	78.6734	121.056	123.505	129.006	132.093	134.446	159.95	168.498	160.611	127.599	140.204	127.418	123.394	99.6337	108.58	144.969	146.156	146.464	179.087	196.232	207.393	150.625	129.307	143.662	165.62	183.222	154.626	117.457	125.939	126.485	140.265	122.364	119.66	109.92	145.995	111.274	154.321	161.633	120.804	140.226	146.581	166.554	155.068	138.591	101.515	109.87	118.652	104.926	120.529	148.942	217.277	189.759	126.394	183.247	114.534	155.873	112.27	151.862	119.298	133.987	127.86	88.6385	160.492	135.564	148.167	173.598	174.309	174.874	146.48	152.198	172.267	149.713	148.47	156.994	151.521	153.693
CRO_T137815	20.6637	24.2622	15.2246	28.1547	11.1711	9.43838	15.4932	22.9984	28.8627	5.47493	6.23134	5.6147	14.0118	12.0371	12.161	7.33763	9.38484	7.9758	9.64624	9.60809	7.93625	9.69661	10.6506	10.5688	14.4427	14.6835	13.0255	14.9635	16.3595	14.4123	11.6067	16.4553	15.7526	15.5862	16.5624	9.76547	10.7355	15.8035	12.5146	16.6038	13.8868	14.2144	10.4364	10.0943	8.46621	7.13079	15.0253	16.9047	16.2451	13.7845	5.05237	5.70205	6.78268	5.62463	20.553	27.2206	11.1438	16.4165	8.9824	10.3136	8.7233	11.0724	3.6713	9.32807	2.22346	8.77904	5.88959	6.48473	10.387	7.79803	11.316	10.8002	8.2988	20.5394	21.6219	20.5789	20.4568	24.383	20.1145	19.0516	22.0828	20.6882
CRO_T137816	0.305994	0	0	0	0	0	0	0.978815	0.532481	0	0	0	0	0	0	0	0	0	0.0349439	0	0	0	0	0	0	0	0	0	0	0	0	0	0	0	0	0	0	0	0	0	0	0	64.6022	0.160059	0.162278	0.261991	0	0	0.0660299	0	0.0953277	0	0	0.211716	0	0	0.0855049	0	0	0	0	1.052	0	0	0	0	0	0	0	3.62536	0	4.1844	0	0	0	0	0.0658789	0	0	0	0	0.0707263
CRO_T137817	0.29341	0	0.17255	0	0.168868	0.0306998	0	1.462	1.15135	0.222657	0	0.166732	1.20243	0.953864	0.774506	13.2026	22.1161	30.5672	27.6846	8.77027	20.7701	9.42176	2.48379	7.75708	0	0	0	0	0.162569	0.768482	0	0	0	0	0.0856181	0	0	0	0	0	0.843736	0	95.5439	0.928262	1.22251	1.8353	27.4854	31.004	31.3794	1.50853	1.28499	2.01381	1.49355	0.896973	0.191665	0.232667	12.9299	0.256168	35.6262	3.77024	39.6507	27.9443	8.7494	55.6615	38.7496	3.36725	2.96255	2.11872	2.83821	4.06145	0	6.76101	6.97426	0	0.143399	0	0	0.0496476	0.108366	0.166387	0	0
CRO_T137818	0.22026	0	0	0	0.512954	0	0.168305	0.8386	0.129155	0	0	0	8.91493	10.5817	9.75847	5.39009	3.77781	6.16919	0.791304	0.971054	2.05212	1.05914	0.611114	1.11566	0	0	0	0	0	0	0	0	0	0	0	0	0	0	0	0	0	0	0	0	0.484424	0.549271	24.3463	10.4981	13.061	0.492164	0	0.4673	1.77209	0.664086	0	0	32.0909	0	104.562	14.1503	98.0711	30.2428	7.96169	45.0318	12.8998	0.280308	1.14502	1.10258	1.48042	0	0	0	70.0123	0	0	0	0	0	0	0	0	0
CRO_T137819	2.2497	2.35145	1.15303	2.33236	0.277506	0.252028	0.437175	1.78349	1.93515	4.26002	4.58822	4.52572	9.28307	11.1737	12.3135	4.50713	3.04975	3.94516	1.13103	2.42888	2.79516	2.44176	1.37682	2.62669	1.59179	2.17921	1.5242	2.41595	1.17119	2.46119	3.51548	2.11216	2.74375	2.99698	4.58847	9.74577	5.78712	2.37403	2.66204	2.76777	15.4197	2.10692	3.8798	4.87896	7.72838	6.55579	24.5692	13.7113	11.7054	7.88933	5.4747	5.35872	7.79084	7.88128	1.77142	1.60268	23.5462	3.78882	86.2141	18.5144	67.8986	59.572	17.7421	85.6873	24.2507	8.43667	6.40473	4.31491	6.93654	2.42025	14.7627	9.79066	35.9741	4.55604	3.44637	4.20908	3.44441	2.89305	3.26447	3.45125	3.68902	2.94779
CRO_T137820	68.4708	71.6272	29.49	41.5055	42.1299	40.1985	67.0745	50.9509	49.8252	14.4804	11.7921	15.0681	39.0209	42.5692	41.1739	29.6559	35.2393	29.6303	32.6822	35.376	43.3617	30.2706	31.817	29.8241	44.8196	41.4314	32.0911	101.051	152.604	130.195	27.8306	31.9749	34.2836	170.569	152.462	157.488	157.487	173.438	178.262	167.549	101.174	157.135	38.0003	16.8096	14.1819	12.3852	73.4357	52.77	79.6521	20.0289	14.6823	16.4719	6.09586	8.43433	79.0988	97.0238	57.6074	132.527	69.1693	33.7697	61.8207	88.4502	21.7774	106.463	29.7757	27.6008	15.7333	13.4931	25.1321	38.9454	64.9717	49.192	74.9782	31.9737	41.1968	40.7291	46.5672	41.8722	53.0193	32.6065	39.3393	39.0355
CRO_T137821	209.369	190.102	223.166	152.766	196.659	180.67	117.947	175.884	154.792	622.97	665.205	608.124	417.768	429.234	431.644	356.172	340.73	315.347	385.346	391.95	393.497	362.562	354.787	446.481	283.28	281.198	324.851	383.967	332.185	388.398	251.625	232.937	225.277	334.966	329.135	324.68	353.599	352.071	343.594	332.158	310.017	363.118	492.299	489.794	367.038	398.843	296.071	297.24	301.215	426.055	349.6	421.85	364.436	353.967	251.206	219.792	527.237	527.24	317.446	382.826	370.614	484.465	479.979	480	446.188	346.577	291.158	258.009	422.953	284.254	335.773	305.372	317.839	220.812	178.694	198.944	204.811	188.907	199.486	202.061	199.21	192.294
CRO_T137822	313.982	280.222	294.249	288.583	341.94	330.814	209.887	194.412	293.205	598.851	658.895	606.001	456.235	470.846	486.491	390.021	369.258	351.651	448.056	450.782	439.092	404.015	392.494	477.218	519.206	513.899	543.002	574.517	533.252	579.808	472.475	471.462	434.142	470.638	452.592	469.295	459.074	564.146	527.035	447.875	457.557	517.069	600.122	400.319	446.029	364.075	389.105	434.344	302.274	470.888	365.503	414.514	466.651	413.311	303.214	321.038	525.135	494.873	427.995	581.842	442.083	523.475	461.866	515.001	413.769	424.037	390.552	270.347	507.152	395.063	411.676	364.88	414.87	349.551	261.383	315.627	294.094	304.099	301.881	321.766	335.273	305.171
CRO_T137823	14.3737	19.1408	13.2243	11.5951	7.90444	8.97163	6.85538	10.5377	11.5877	19.0153	18.1222	18.3263	17.4682	15.6983	15.2486	14.3671	14.0407	12.3422	12.2035	15.7455	12.735	13.2833	16.2757	15.289	22.3632	21.2457	24.3925	19.8637	17.7768	18.9215	21.8552	24.3096	21.3026	14.4619	13.381	20.6723	18.2687	13.6831	14.4674	15.646	24.608	14.9903	18.9074	18.7052	14.0002	18.9404	18.9744	18.9101	23.6637	17.4834	25.009	25.7322	15.0981	13.1817	11.7109	18.0378	18.3063	18.3957	19.5675	16.4526	20.0064	16.2951	14.4217	19.5104	15.0042	6.99899	7.60673	6.54159	8.60261	15.7779	19.0329	23.2458	11.0592	11.151	9.78289	9.49871	10.2668	10.7759	11.1204	10.8863	11.8472	10.7358
CRO_T137824	0.276138	0.127829	0.552363	0.184588	0.203851	0.18431	0.175855	0.722135	0.497057	2.29529	1.61058	2.06994	1.89387	1.92432	1.54372	6.99401	4.65685	7.94717	5.55548	2.85987	7.10408	2.98214	2.4815	8.63592	1.4476	0.599062	2.37692	1.04068	1.35404	1.28269	0.716855	1.96755	1.48459	2.0872	1.37002	2.04101	1.9346	1.5713	1.06715	0.501891	0.478442	2.48213	1.71281	6.06672	5.96022	5.48898	13.3194	6.41008	6.33057	13.0864	4.89177	8.00638	4.6462	8.38555	0.616056	0.87405	24.7736	1.36042	19.417	11.2176	22.7916	17.2376	3.57879	31.3784	8.74311	1.00598	0.722084	0.909614	1.36541	0.196679	0.520607	0.0764763	22.9457	0.525907	0.48691	0.530524	0.634413	0.830507	0.828122	0.767647	0.87131	0.979835
CRO_T137825	2.42345	3.05248	0.790767	0.242379	1.01466	0.378676	0.232884	1.51308	2.9382	5.20099	5.69797	3.79829	5.82738	5.14953	6.18322	137.35	123.677	91.3638	73.9963	142.42	154.867	154.979	97.8608	117.604	6.39642	8.42583	9.87846	10.6008	9.46104	10.7324	5.6572	6.59066	6.17988	43.058	41.0189	87.9252	75.7364	47.341	43.5295	39.0246	37.8506	44.7304	6.34011	76.5018	46.3825	31.0284	24.6881	33.8023	75.6332	82.2818	94.1411	81.9558	38.4141	30.3382	3.85767	9.56459	32.689	49.8615	50.3383	71.4991	47.5008	47.5426	59.1096	97.1071	30.092	12.3219	7.3848	18.9857	16.3807	14.1094	14.9272	16.4415	28.4447	1.84307	1.32792	0.904593	3.02767	0.756246	3.20506	1.34258	1.07741	0.734345
CRO_T137826	115.894	113.148	105.023	87.0087	108.655	103.465	82.4664	98.1965	97.3414	284.409	286.705	292.702	241.369	242.184	252.506	157.596	152.411	109.93	161.315	176.839	173.67	160.494	154.85	163.341	144.729	152.942	157.731	168.428	172.862	165.766	119.295	128.63	138.725	181.846	173.276	201.64	174.151	190.647	175.623	201.871	203.775	170.867	315.16	205.457	193.002	238.24	178.708	200.918	222.194	183.525	186.501	210.124	214.132	188.125	132.617	137.043	194.495	245.066	173.693	158.742	132.997	182.466	199.54	206.014	234.159	123.378	139.986	98.5449	160.341	177.388	157.491	179.675	177.268	128.52	119.245	120.455	130.402	118.454	119.943	121.068	132.232	119.506
CRO_T137827	0.523765	0	0	0.49764	2.26931	4.25609	0.831388	1.34098	1.27514	0	0	0	0	0	0.482866	0	0	0	0	0	0	0	0	0	0	0.813031	0	0	0	0	0	0	0.885927	2.40548	0	0	0	0	0	0	0	0	0	0	0	0	0	0	0	0	0	0	0	0	0	0	0	0	0	0	0	0	0	0	0	0	0	0	0	0	0	0	0	0.901705	0.387561	0.455318	0.88656	0.407486	0.439677	0.442356	0	0.944811
CRO_T137828	19.7646	20.4088	20.2324	11.937	11.9089	8.31998	7.87266	17.1072	13.406	41.659	44.2715	42.6763	32.6787	29.7339	33.9328	44.5087	38.3404	23.5081	38.3916	41.9631	36.4733	34.0964	34.0365	39.6754	27.7438	28.4158	29.9731	30.5147	23.8033	29.6461	21.2139	25.3691	21.5629	26.5566	22.5734	23.8047	25.2598	24.6746	25.2993	22.61	20.9267	27.1304	40.0062	59.9404	49.9131	51.4337	29.6133	32.4777	29.3972	57.1872	97.1149	109.127	58.8276	49.4911	17.6174	15.399	30.5711	41.8401	23.8261	24.3267	22.0618	35.6802	45.1547	34.2249	51.7785	20.3509	20.2255	21.8868	25.1521	23.0495	24.5949	28.1463	22.6746	17.9854	13.0601	14.0785	15.8712	14.9323	15.1179	16.2541	14.737	14.9753
CRO_T137829	4.45805	3.96002	5.65589	3.22525	3.78422	2.29672	2.06663	5.57568	4.40078	15.1591	17.2566	16.496	11.5074	12.3181	13.2672	13.4834	13.3202	9.50097	12.9847	14.3682	11.432	12.2946	14.6237	13.0921	10.2315	11.3867	12.0563	9.1983	9.34444	9.34054	7.87779	8.03494	8.3785	8.55104	7.05266	8.09929	9.01393	7.23157	7.21354	4.43019	6.96208	5.8851	20.5873	24.4618	22.7387	25.2304	11.3072	14.5673	10.162	20.7215	22.2129	23.8951	20.9007	21.013	8.25935	7.73325	18.8563	15.2837	9.4021	15.735	12.2471	14.6243	16.4929	14.9217	15.0733	8.31299	7.4918	6.92171	9.05055	8.65884	12.5417	8.17764	5.74523	6.18167	5.42441	6.48248	6.47307	4.52913	6.35708	5.38914	6.82329	7.91753
CRO_T137830	14.0492	13.9535	14.4552	9.48538	8.57052	7.33807	6.11141	10.1525	11.427	15.0427	14.544	16.138	21.5766	22.217	20.9928	27.3987	26.7566	22.2069	26.9806	31.8706	29.3274	30.8011	28.7986	25.0824	15.3925	14.6937	15.5804	17.4357	16.7654	19.0728	15.5077	14.5106	16.1411	14.4839	14.35	22.1454	22.3214	15.2365	14.1267	21.0371	29.5625	15.4283	35.1464	41.4492	28.5896	27.8955	31.7817	32.2858	39.6876	58.4839	33.0495	36.4214	31.2376	26.2513	20.5941	27.5672	38.2498	47.4104	33.0241	27.883	28.5881	44.8143	31.914	53.1659	32.5712	23.1097	28.3787	31.7342	42.9768	21.3683	31.0174	33.2683	20.7665	15.6317	14.7188	13.2368	15.618	15.3091	16.7239	15.3119	15.6557	15.6051
CRO_T137831	0.0298853	0.0958909	0.211949	0.139383	0.138899	0	0.0896685	0.0399497	0.218487	0.278417	0.597373	0.277452	0.578224	0.396755	0.363392	1.61494	0.909606	1.09695	0.794606	1.16015	0.754711	0.511678	1.66904	0.730137	0	0.257668	0	0.156306	0.329229	0.078234	0	0.221288	1.21755	0.252941	0.17278	0	0	0.177255	0.0803668	0	0.106623	0.271677	0.299096	0.0606108	0.134846	0.229712	0.132975	0.439735	0.3835	0.204423	0.0834401	0.519212	0	0.925521	0.325319	0.299653	0.135622	0.391868	2.03369	0.246085	0.830944	0.366924	0.188006	1.33955	0.0819919	0.282628	0.413491	0.377498	0.177895	0	0.346272	0.34417	0.590761	0.634488	0.297677	0.349188	0.282783	0.412271	0.449891	0.230227	0.438215	0.24294
CRO_T137832	84.6504	82.5903	76.3077	61.2922	55.0456	48.5972	31.586	100.504	93.3799	210.082	209.206	210.618	176.57	174.602	171.02	204.05	201.307	158.702	188.582	199.525	179.735	213.496	210.33	218.349	179.835	189.033	187.234	184.347	180.597	180.015	141.106	134.724	141.831	171.717	174.468	137.636	148.647	172.065	171.627	166.911	105.826	161.495	155.435	159.359	165.782	190.637	104.828	115.892	95.4404	144.592	140.128	156.976	117.925	153.443	93.6538	92.7587	125.622	133.795	116.837	117.383	138.719	110.466	90.843	107.485	95.1576	66.9646	47.3166	62.3335	79.6114	118.726	140.151	106.859	96.3349	73.4424	55.066	64.29	66.2533	65.6327	64.4885	63.1407	65.5974	61.6663
CRO_T137833	3.85936	3.0198	1.99117	1.90108	1.38049	1.20969	2.2093	4.85202	5.09555	2.68776	2.46615	2.89509	5.09967	4.60765	4.6676	8.30462	8.35975	8.09341	6.13061	8.80001	6.73083	6.88644	6.4234	7.30156	3.44058	2.93441	2.55794	5.13757	7.4238	7.77144	2.73932	2.29754	3.54718	7.62563	6.15837	5.42181	5.09264	6.92377	4.87964	7.25096	7.13409	5.65126	281.949	2.87778	2.42161	3.28274	2.50139	3.83604	4.76759	4.51462	4.20891	4.83289	2.18563	2.25221	2.94208	3.55304	5.21767	8.5655	9.38887	7.65165	8.15885	4.98962	2.36715	6.26177	3.17154	4.63045	4.9039	2.09243	6.60605	15.6171	3.40968	19.0243	5.19367	1.72257	1.50141	1.66293	1.90475	2.0629	1.94269	2.16447	1.78927	1.50319
CRO_T137835	13.1577	10.8844	7.40394	8.00669	6.41205	4.77392	4.083	9.07015	9.3092	16.9299	16.9544	15.903	16.2894	14.7827	11.8744	13.0573	12.7176	20.7601	11.4766	11.9501	9.94011	13.5409	13.6978	13.7487	11.3714	11.6446	18.083	16.6059	15.5617	19.7146	12.3791	9.84379	8.05693	15.1929	13.5212	12.2665	10.3609	11.2656	8.64807	11.7781	13.2202	11.7172	8.59681	15.5873	11.0322	13.0611	7.58526	8.8788	9.31562	10.0897	12.4237	11.1547	10.2214	9.91398	9.10522	12.6501	21.2901	14.4823	13.973	13.2702	13.0474	8.1347	6.24613	10.2376	9.41016	5.2555	4.42535	3.82013	5.84041	6.94764	10.4519	8.61375	12.288	6.76276	5.93357	7.49975	7.61733	7.00281	6.59404	5.94366	5.0355	5.56942
CRO_T137836	172.173	225.633	208.782	168.088	167.568	149.424	145.894	236.03	217.728	267.625	261.153	271.746	293.639	309.701	317.359	269.139	235.041	159.017	261.828	340.981	260.631	252.412	237.392	217.318	199.524	199.847	217.935	207.231	195.986	197.503	218.51	201.974	196.03	224.728	208.731	288.684	267.715	314.296	257.817	252.844	266.132	263.375	309.994	238.862	166.005	207.971	339.58	334.702	713.251	208.934	274.708	311.136	248.925	189.108	170.068	189.908	182.301	310.678	216.526	194.881	268.352	335.086	489.472	339.292	492.701	275.774	346.218	251.544	354.027	204.001	209.717	258.471	355.78	227.552	249.443	225.325	239.2	197.89	266.018	233.955	287.335	255.979
CRO_T137837	93.2054	73.0804	78.9785	96.0004	151.348	164.081	88.6287	85.0833	88.9179	120.07	122.029	112.493	198.962	203.358	195.577	129.528	125.879	108.246	173.531	149.572	171.126	114.054	136.971	152.73	329.506	323.813	366.981	230.243	186.7	202.366	288.827	288.811	276.61	107.287	121.771	69.0127	93.4665	76.2002	69.0098	98.3484	104.077	80.4326	88.4903	149.006	150.195	159.981	127.338	101.75	29.5851	133.189	121.469	88.0744	94.5554	163.025	180.596	121.843	77.7479	96.9371	61.6736	65.9638	74.9926	62.7989	19.9366	67.2049	25.6901	38.0426	29.4398	21.4681	36.6492	253.759	217.46	124.91	58.1748	170.673	112.537	135.9	143.494	155.473	116.197	115.106	98.9013	96.6304
CRO_T137838	10.2464	14.4119	5.66647	12.2976	2.51954	4.29759	2.9257	6.66347	11.984	4.7034	4.69222	5.3945	8.42148	9.74428	10.2686	2.64721	5.13275	2.11907	2.58778	4.36615	4.30075	4.29895	2.87153	2.55669	3.33557	4.59649	2.73001	5.52136	5.5148	6.45989	5.15924	4.94908	5.43723	7.47617	6.23608	4.408	2.63456	8.04776	6.31468	8.73074	4.94557	7.99663	6.60942	8.91088	5.83807	6.76312	5.37929	3.325	7.62305	16.0437	23.7875	24.1127	4.39024	3.54374	4.08807	7.25764	1.05858	8.48621	0.439787	0.602505	0.313356	0.118234	0	1.03916	0.797312	20.7319	16.7115	22.3565	25.1932	7.27356	8.96486	10.6101	0.767201	3.81397	5.26872	6.29702	3.51301	3.82058	6.8172	4.84368	5.89578	5.84134
CRO_T137839	139.777	140.265	171.287	128.796	74.6798	91.6529	99.0658	133.451	131.444	107.373	109.306	111.052	132.015	127.252	126.737	196.999	222.083	103.392	235.811	224.447	248.857	186.774	191.628	148.555	155.994	144.717	149.266	136.239	128.336	126.283	152.882	155.382	151.901	115.472	118.361	295.415	289.294	145.8	131.072	120.709	279.724	130.143	142.565	83.5536	63.2471	76.6277	224.176	343.244	247.069	96.6451	166.36	124.529	56.1946	53.3831	137.777	137.912	242.654	264.499	242.601	203.411	267.283	411.612	465.499	339.399	563.257	110.42	186.066	50.861	98.7975	122.599	161.492	257.482	143.881	196.413	170.865	154.708	180.366	187.571	172.265	182.765	208.045	183.607
CRO_T137840	62.2049	64.7277	54.4503	61.5695	3.19046	2.78163	3.00005	58.3835	56.5737	13.6291	11.1487	12.9147	17.0602	17.5973	16.76	28.6515	18.3338	23.5341	17.0612	17.2446	22.4511	14.3467	14.7007	16.5833	96.7842	99.7042	103.045	59.0253	53.8853	51.9266	73.6242	80.6627	79.2068	41.8105	46.7244	19.1671	29.4164	32.351	39.8424	33.2619	33.2545	35.8412	28.7471	13.5215	12.4228	12.4797	59.0804	40.8474	64.386	17.4658	14.143	15.3019	10.474	10.3322	33.6073	39.252	60.4174	34.9138	16.4326	12.4767	12.9782	15.4531	4.22153	16.7912	11.1125	5.1796	3.91813	3.53549	5.27088	2.48727	59.189	28.069	23.0175	47.8182	37.9382	44.7044	39.8389	49.4571	36.6773	35.105	32.3166	30.0392
CRO_T137841	18.4006	20.6602	11.0097	13.6914	8.50099	9.73557	7.98309	13.3015	15.6714	5.71811	4.47632	5.0117	9.83665	10.9446	10.6689	8.9386	9.3736	8.21695	7.17648	7.7496	7.30314	11.0046	11.4847	9.36486	12.7124	14.5899	14.1477	15.693	15.5605	15.2706	12.3435	14.7068	15.5792	11.1128	13.6406	9.48515	11.9709	13.4661	13.2616	10.9257	9.83831	11.9877	6.57081	6.04414	6.77911	8.57269	13.9605	12.8528	16.1296	7.19677	9.28631	8.19838	4.24946	4.75763	9.89428	14.0915	9.88591	10.6864	10.5334	10.6407	5.24828	5.35033	3.5111	9.44941	8.09962	6.12738	5.13355	5.98518	6.35436	6.07771	10.8453	8.76553	11.5319	9.07603	9.69931	10.1183	11.2926	10.8662	11.8435	8.94992	10.2716	10.5332
CRO_T137842	26.2344	23.3633	21.6392	14.3452	19.3006	20.8779	12.8209	20.0627	19.3508	40.9793	43.8444	43.7639	59.6643	57.3329	53.2631	126.226	121.196	96.719	85.7887	100.954	88.5584	109.599	102.298	120.493	60.5985	56.4357	65.1194	68.628	55.7763	60.2388	66.7975	65.5235	63.9521	50.4866	62.4368	67.7924	70.1042	49.0913	57.8692	50.1438	69.3265	55.6653	52.7482	72.904	59.6053	72.0805	46.8197	50.9737	41.566	66.4357	51.4382	63.0689	58.3755	60.1782	30.2308	27.4382	66.8376	55.0115	83.5256	82.4112	92.9652	75.4843	57.8808	80.4495	56.2658	30.8669	25.1221	18.3249	28.9229	48.854	52.4168	60.4181	41.4606	25.4149	16.8865	19.0399	27.0205	23.8012	22.5771	22.4053	24.1427	23.5823
CRO_T137843	29.8685	29.5381	21.8938	11.9432	4.82479	4.58028	3.75311	21.9875	18.1822	8.67314	8.90524	9.03004	20.856	21.0621	16.5435	9.62037	7.85701	10.2927	6.03063	5.16107	4.83483	3.29905	5.27884	7.52776	70.2724	68.2253	73.5825	57.1042	45.7324	44.3172	66.4029	67.1598	72.9787	36.4933	37.1694	13.8678	8.97245	20.1979	19.6174	46.3644	35.6971	24.2187	17.8936	2.67871	2.40256	2.7117	16.1812	11.5602	11.6792	5.01755	4.48038	4.46085	1.37035	3.03436	21.8039	24.7928	10.9074	17.1024	13.8561	14.5002	12.5122	13.1897	5.25599	19.8801	9.20922	2.66007	3.04073	2.4973	3.24752	6.37494	18.2822	18.2431	20.3056	23.0487	13.9355	13.2635	19.4903	19.6144	15.2979	15.9657	14.2296	14.5088
CRO_T137844	0.273486	0	0	0	0	0	0	1.56473	1.4383	0	0	0	0	0	0	0	0	0	0	0	0	0	0	0	0	0	0	0	0	0	0	0	0	0	0	0	0	0.744986	0	0	0	0	61.7921	0	0	0	0	0	0	0	0	0	0	0	0	0	0	0	0	0	0	0	0	0	0	0	0	0	0	4.35911	0	6.57202	0	0	0	0	0	0	0	0	0	0
CRO_T137845	6.51312	11.3453	4.22828	11.9919	1.73906	2.37303	3.01936	10.6138	10.7883	1.48811	2.02049	1.30443	2.66389	2.68049	2.9417	0.398298	0.216752	3.78895	0.189541	0.342605	0.19182	0.88597	0.526658	0.161769	4.46232	7.70826	5.77911	2.35606	3.29622	1.82653	8.80386	8.04082	3.49259	3.10254	2.63666	4.17437	4.4234	2.97014	5.61387	3.16773	3.45334	6.175	0.348398	0.357575	0.195768	0.441373	0.995613	0.184898	0.651344	0.2005	0	0	0	0	0.952947	1.09105	1.84443	1.34249	1.04258	0.253614	0.222015	0.951832	0.739232	1.40591	0.432911	1.11378	0.501675	1.27094	1.26217	1.2505	6.90949	3.46177	1.35838	4.53341	4.51851	6.00768	4.5915	6.09946	4.00877	3.2382	3.19832	5.51706
CRO_T137846	9.51083	12.2721	4.33048	5.35276	1.91865	1.84791	2.62946	10.4007	7.107	2.08736	2.15907	2.13941	5.17567	4.91946	4.69217	3.61638	4.49253	4.34731	3.81302	2.67455	3.40803	3.73634	4.37799	3.74005	12.3665	11.7732	12.6384	7.00455	5.92684	6.10059	11.3728	13.0738	12.2297	9.23012	7.3024	10.7956	7.85218	9.14215	11.3145	11.6776	9.6721	10.4367	3.37797	1.88843	1.70717	1.58442	7.20682	4.38104	5.90212	1.06303	2.06192	1.46391	1.50542	2.18733	9.52858	7.46107	4.39409	4.99048	2.64729	2.57185	2.78453	3.55887	2.25604	1.58161	2.34662	1.84505	1.28752	1.5124	2.18598	1.63456	7.72095	4.70607	1.94517	7.14201	6.74705	5.77694	6.76799	8.14596	6.23905	4.34176	4.34033	4.08002
CRO_T137847	15.5557	16.1031	12.2338	8.73086	9.47804	8.15431	9.71105	12.2357	12.9348	10.8726	9.35698	9.81154	13.8142	14.1625	13.1428	20.126	21.2995	19.9058	19.4405	20.2621	18.4181	19.348	21.83	20.1948	6.38117	6.25127	5.65119	13.4199	12.5651	15.2873	7.04035	6.81678	8.13199	19.3458	20.427	26.5071	29.3774	19.5159	20.6892	18.107	16.8847	22.9836	23.7346	11.1245	8.44187	7.5782	24.1234	24.5463	34.6893	12.8605	16.7437	12.9666	8.27391	7.07112	12.519	23.7823	40.2974	32.5164	31.9709	24.9377	25.8225	30.813	28.499	31.1689	25.695	5.82177	5.19147	7.39466	8.48426	12.3677	11.9132	16.8988	27.9201	9.21565	11.3388	10.0915	10.5772	10.3616	13.4737	11.7307	13.7778	11.467
CRO_T137848	14.1312	34.3326	23.3212	32.8473	5.66335	3.61344	5.53966	25.222	24.4412	15.8194	12.3403	16.3806	23.4805	18.9762	15.7662	24.7744	27.7353	30.2573	21.2256	23.6953	19.2566	20.9674	31.8432	24.5369	12.8767	11.7639	15.0436	16.7334	18.0855	20.1679	22.4256	19.9376	15.0391	17.0632	17.6833	16.893	16.8345	10.5574	8.47218	9.8438	43.4944	13.7066	17.6415	29.291	23.7986	24.4737	28.0213	25.265	22.9908	21.5925	6.29017	19.5798	20.6698	23.5704	19.3745	28.5475	45.8467	31.6937	20.9348	23.2266	16.2038	10.075	13.6541	10.5774	11.3383	9.04407	6.07945	9.40183	12.8004	5.23343	20.334	18.1578	17.5128	22.7273	21.4686	15.478	22.2327	19.273	25.3144	18.8369	22.4441	23.2801
CRO_T137849	7.99286	7.56637	4.31531	2.2778	6.41175	3.59955	4.24996	8.39752	3.36688	1.37114	2.1188	1.74318	4.05352	2.75728	2.03832	2.68428	1.27265	3.35344	1.96924	2.6502	3.31147	2.84521	0.621202	8.58603	11.0955	12.667	10.9768	27.4838	39.8012	30.4388	10.6074	10.759	6.96494	87.8061	118.152	226.832	322.737	107.107	138.888	65.3479	0	121.105	6.47782	0	0.0808856	0	17.8549	24.0446	6.31015	0	0	0	0	0	5.29544	6.81276	67.6879	46.0941	26.3486	3.54951	28.5789	14.9638	17.6252	14.565	27.8262	0.230177	0.32488	1.51164	0.615839	2.63214	6.16219	4.58642	6.15331	1.0722	1.35313	1.73117	2.10326	1.7256	0.4182	0.784043	1.24908	0.451547
CRO_T137850	1.83899	3.12873	1.49509	2.37352	0.232191	0.230718	0.432873	2.27994	1.58385	0.356871	0.0385859	0.275236	0.482648	0.799711	0.365704	1.08609	1.22887	0.910749	0.751464	1.10044	1.11475	0.80827	2.10649	1.07502	0.714689	0.674724	0.718519	1.96302	2.9937	3.73605	1.16525	1.78785	1.06548	0.782011	0.431759	5.27979	2.68387	0.566482	1.60319	0.499351	1.44808	0.840924	0.723511	1.77935	1.16074	1.09177	2.99136	2.91309	3.90972	2.47746	2.86743	2.97575	1.06547	1.47276	1.18056	3.49813	2.94136	1.73605	3.0485	1.77416	2.9938	3.43808	1.31812	4.92145	1.10041	0.605698	0.537427	1.29051	2.07225	0.410685	1.51272	1.05012	2.87498	1.06353	1.58252	0.742755	1.36315	1.09536	2.11331	0.980436	1.27773	0.947667
CRO_T137851	2.94682	5.65317	0.0782657	0.898695	0.33426	0.139402	0.599066	1.92073	2.83031	2.23552	1.64865	1.80917	0.795353	0.681339	0.855229	0.14846	0.214106	0.58257	0.0473069	0.2311	0.144558	0.111132	0.478754	0.158573	0.206201	0.25986	0.482669	1.36404	3.05322	1.76525	0	0	0.142344	1.02271	1.44554	0.949783	1.69037	1.74331	1.03045	0.996846	0.0803565	1.8509	0.799917	12.3395	12.4454	15.1885	1.50554	1.13153	2.46911	5.47012	8.20567	8.17477	12.0566	16.2251	0.496253	2.44663	0.403658	2.21015	0.312022	0.48142	0.750498	0.390316	0	0.783785	0.0656507	0.882747	0.444394	2.53603	2.04345	0.133707	0.39022	0.516731	0.826054	0.545533	0.508158	0.412764	0.579319	0.527658	0.930659	0.226956	0.343475	0.430851
CRO_T137852	5.10501	4.03366	8.51797	2.53877	5.39146	4.01917	3.64284	4.27469	4.62698	9.2451	10.1276	10.4511	10.9986	9.88634	9.94345	41.413	41.5861	31.858	36.3448	45.7085	52.8268	45.9412	41.1221	42.3916	7.7645	9.2179	7.69844	17.256	16.7497	15.5252	6.99012	5.95294	6.29314	22.7733	22.0184	33.175	28.0648	24.6566	27.4252	22.4843	31.7504	26.4126	20.678	43.059	33.9431	36.7846	15.5972	16.6325	19.3739	73.1378	61.2272	62.5732	33.8991	31.6057	5.98638	7.89763	43.6433	36.482	32.3143	43.2632	43.1378	42.7718	28.0053	53.9372	27.0591	11.4231	11.8456	21.9396	18.8787	5.62955	5.45294	8.99642	38.339	3.96085	2.76907	2.80257	4.66327	3.90243	3.94699	3.24907	4.0229	2.89507
CRO_T137853	0.529885	0	1.91836	0	1.05969	2.09715	0.826834	2.00357	2.71934	0	0.619743	0.31727	0.889969	1.27203	0	0.768432	0	2.46033	0	0.449688	0	0.435678	0	0.928153	3.63708	0.977517	0.52264	4.4673	1.4086	1.33761	2.96639	10.5372	10.6516	7.71236	4.93606	1.53169	0	15.0434	16.8748	27.5487	2.45783	11.4618	11.2307	0	0.40481	0.46278	0.80793	0.383783	0	0	0	0	0	0	0	0.719242	1.22462	0	0	0.488077	0.468494	0	0	0	0	0.16572	0	0.184562	0.934758	1.31864	0.478417	4.89399	3.05331	0.306806	0.528837	0.61918	2.4161	0.277022	0	1.5158	0.381765	1.61369
CRO_T137854	16.2951	15.7275	15.1208	11.3331	17.5279	25.5209	14.8418	20.3452	18.2672	42.0338	42.532	46.4578	49.0477	42.3048	39.1017	27.141	27.192	24.9648	24.8384	22.3113	21.4153	20.5273	25.6925	26.9211	34.6091	28.8797	31.9532	28.6616	29.6643	33.5751	45.3212	50.6302	45.1482	65.9058	48.6391	24.1934	24.8864	71.2574	76.4705	89.7015	34.5732	87.7625	46.5832	32.6977	28.876	34.5318	20.8257	24.4644	21.5939	24.6828	24.2315	25.3455	20.2577	22.2988	25.2977	21.9224	32.8286	31.9765	30.6147	25.0622	29.7961	28.1299	18.7715	29.0687	19.8201	13.4482	13.4578	13.3501	13.8524	22.7501	21.8533	23.4439	39.3137	17.9083	12.6451	14.2695	17.808	12.8978	16.2344	15.3343	17.2576	17.4007
CRO_T137855	55.8521	59.7656	50.4252	36.1098	26.4947	31.4244	18.1975	42.7355	42.5058	33.7171	32.109	34.2818	35.9131	36.4783	34.6983	28.4314	29.7527	32.7578	26.6696	26.8277	23.3937	26.3744	30.4174	27.2661	78.4083	79.0037	88.7682	71.0153	53.5768	62.9432	62.7084	70.188	87.59	42.4282	39.4926	27.0321	34.5791	38.1374	38.5135	39.4704	26.9012	40.4865	29.5209	48.404	55.5879	56.4365	52.7129	50.9273	33.3082	28.401	21.3721	21.5494	45.5538	53.6663	58.3371	58.5176	37.9248	33.9779	17.7892	20.4562	17.0659	17.7247	13.9688	21.2247	18.0595	10.3585	6.10473	9.41828	9.33663	40.4099	78.7383	47.9676	24.0499	55.1337	43.7706	46.5671	51.2878	56.473	45.8735	38.7609	39.2502	44.4022
CRO_T137856	35.3657	29.3306	33.9365	31.6072	16.3035	17.1606	15.8852	31.1115	28.8162	6.48601	6.94784	5.73509	11.3246	5.12132	8.44	3.43336	2.73027	15.3835	3.36556	3.91769	4.0375	2.3609	6.83045	3.73719	14.3095	21.8798	28.7527	13.8818	17.389	17.2732	18.0812	25.2835	7.62272	14.8128	20.3827	8.41872	2.81704	17.6653	17.5838	13.9659	16.9816	19.6956	6.23421	20.4708	20.7207	28.8824	7.62394	8.67787	5.90188	9.61425	10.2121	10.9257	8.61474	19.0087	12.1754	20.0633	12.0474	13.1755	4.72497	5.38592	11.419	6.81339	5.31201	4.6993	3.75078	6.1623	3.55176	4.65828	7.27044	25.7708	36.3619	36.1727	16.8245	34.4085	26.2665	34.2066	31.9584	33.3223	27.3197	29.6353	12.9029	37.6195
CRO_T137859	42.1656	47.4505	33.807	22.6068	29.8717	28.9729	21.4299	30.1776	24.2579	71.2647	71.4388	72.5919	63.6058	67.5538	63.0941	90.8492	78.767	69.8279	64.1813	72.4087	68.1627	60.7656	60.1445	68.882	65.5582	63.4056	69.822	61.8653	60.8015	64.3579	40.2005	47.4148	45.1764	55.7318	58.4162	56.0801	62.4613	54.5098	58.0174	59.4878	69.7664	58.238	121.914	62.8447	64.8461	52.211	81.1407	91.9754	57.8687	75.8525	26.897	30.8288	53.5717	52.921	62.4645	81.8102	127.863	91.485	114.621	114.235	100.987	89.874	102.965	102.492	125.346	17.0297	21.1725	19.7273	15.1941	45.9767	70.8397	62.1257	50.1859	36.7773	29.1663	29.8556	39.2843	35.9419	40.4043	30.0177	27.8731	30.4478
CRO_T137860	6.7257	9.17387	1.74005	5.33475	1.21252	1.60117	0.593284	4.14421	3.43453	0.466012	0.303781	0.372009	6.12435	6.88125	5.64567	15.1269	16.3376	13.7875	8.28104	10.6768	10.2099	8.7543	8.44167	10.5837	26.6092	28.7074	29.2933	22.4718	20.7956	21.4457	15.9235	16.5491	18.0915	17.9185	18.9107	15.8115	14.3065	15.3382	14.8124	17.3982	25.3055	16.0667	1.61282	18.6636	15.6722	11.8619	10.0934	11.0954	8.06444	11.5857	7.90645	5.34188	1.29444	4.83417	11.471	9.97574	10.0904	18.9458	17.7399	13.6283	13.4364	14.5982	3.13946	19.9902	6.96616	6.00074	2.78197	6.90984	5.96973	3.27951	18.5484	11.7949	7.14502	4.82442	2.6717	2.71078	5.58444	3.43766	4.0712	2.39393	2.67516	1.84135
CRO_T137861	3.22681	2.11275	0	1.50978	3.076	0.180553	0.854512	3.99719	4.93344	0	0	0	0.216152	0.115007	0.106145	0.512078	0.9685	0.481625	0.308778	0.451328	1.00009	0.573985	0.335362	1.21915	1.10282	0.524345	0.929445	2.05833	2.852	1.75861	0	0	0	1.90202	4.04178	10.0622	7.48811	4.13204	4.87881	1.80624	0	3.68996	0.112873	0.354208	0	0	2.38368	3.33556	0.84312	0.256025	0	0	0.133189	0.521616	1.25819	2.04514	1.92518	4.16484	1.40541	0.597099	0.582717	0.515615	0	1.12415	0.344845	0.69804	0.438275	4.83944	2.32004	0.109576	0.644198	0.648616	1.60232	1.02981	0.394257	0.924269	1.34803	0.410201	1.3398	0.455513	1.02	0.602319
CRO_T137862	7.512	5.97292	9.06321	8.57627	17.1844	13.7828	19.5755	9.80295	6.5646	64.4961	68.4407	61.598	18.4327	17.252	16.8313	7.69964	10.7274	15.6379	16.3319	9.36424	11.8286	9.08244	20.1346	22.8835	41.7925	44.4028	42.5666	22.9423	18.4578	18.2848	33.1613	31.9634	33.3989	7.43222	7.18442	21.0774	9.6671	4.76545	4.87275	4.82489	44.4155	4.71169	42.778	8.82311	11.6321	12.0533	20.1636	18.3417	7.50312	7.41377	5.82339	7.02383	14.4867	12.206	41.9993	41.7876	10.8956	6.67634	48.5582	17.1032	36.6935	23.0687	4.34411	31.7001	8.2559	2.68965	2.19181	9.49994	7.56875	36.4921	22.1354	15.1047	34.4021	28.8096	14.1027	15.5482	22.7992	28.2478	15.2742	17.6104	10.658	11.2047
CRO_T137863	3.21511	1.6512	2.06982	1.76704	3.35958	2.70695	1.90609	2.22448	1.34245	1.6427	2.29849	1.39712	3.5155	1.77725	1.75398	0.293347	0.158321	2.19402	0.548732	0.935714	0.722562	0.502104	0.787292	0.477733	4.4864	2.20214	2.53301	1.17701	2.30314	4.00665	2.00485	2.70891	1.39161	5.97758	3.86795	2.88252	1.30762	6.02682	7.04897	2.66434	0	5.88935	2.39681	0.140322	0.156653	0.357466	1.25254	2.52468	1.54367	0.319515	1.1743	1.81727	0	0	0.915854	0.702314	0.318515	0.92391	2.94658	0.195668	1.22327	1.71691	0.661762	1.04283	1.14621	0.847489	0.46455	1.55554	1.54968	2.34953	0.987209	2.41228	2.12644	2.05692	0.664621	0.259572	0.631191	1.03732	0.376309	3.70746	1.29783	1.3532
CRO_T137864	17.1513	8.83507	38.1874	5.75484	32.748	60.7286	2.66152	5.81188	3.60321	17.4735	14.8927	17.0745	6.15765	5.82295	6.30701	32.0694	15.886	15.8715	33.3052	31.7827	20.151	24.3382	25.6968	41.1014	6.99758	6.85904	7.84032	33.6017	30.7956	30.6358	3.35457	3.13628	2.4667	50.1375	55.8093	63.7188	59.9154	73.7562	70.9928	35.9191	31.8277	66.1072	43.4495	7.86554	4.93506	4.67639	69.2134	283.734	122.129	15.6868	69.4344	28.9511	5.90083	6.16387	13.6827	13.3888	49.0976	103.523	23.1131	12.0314	29.0341	21.5836	517.494	19.3514	654.807	5.33815	12.8005	23.558	17.4658	68.2742	15.5401	88.8601	21.2398	6.58978	6.43754	8.63631	7.86453	6.27682	5.1018	17.1086	20.6369	18.4263
CRO_T137865	0.284525	0	0	0	0	0	0	0	0	0	0	0	0	0	0	0	0	0	0	0	0	0	0	0.17553	0	0.515956	0	0	0	0	0	0	0	0	0	0	0	0	0	0	0	0.278009	0	0	0	0	0	0	0.207959	0	0	0	0	0	0	0.234523	0	0	0	0	0	0	0.341734	0	0	0.0468005	0	0	0.0882881	0	0	0.360514	0.806847	0	0	0.169557	0	0	0.163825	0.166617	0	0.176719
CRO_T137866	34.2601	32.519	29.7108	14.7273	25.5383	22.113	20.3453	25.4226	19.1659	113.059	106.848	114.63	74.0786	66.2353	65.399	84.1097	79.8938	61.7089	83.9483	99.0096	82.1581	83.6978	89.6173	95.7843	64.429	67.9975	69.9647	71.6012	70.6538	71.9912	43.6176	47.8687	47.5504	66.487	68.1103	68.0199	69.1177	63.5855	63.4444	62.2373	66.8171	63.8729	104.318	83.1222	77.8916	77.7714	63.8005	72.141	55.136	101.008	123.81	137.848	73.8199	74.5443	47.4448	54.1013	73.5817	82.9994	65.287	54.7941	79.3649	70.795	60.9897	66.0156	64.9362	8.64695	8.81736	11.147	11.2423	47.6377	48.9214	52.281	46.1231	22.9094	15.4813	16.7342	21.1301	20.4978	20.2697	21.7027	21.8372	19.4421
CRO_T137867	4.12395	2.11038	44.1023	1.23077	91.0214	161.136	10.1461	17.5407	8.03241	16.5292	11.6716	11.6397	13.3707	13.8159	11.5896	11.2277	10.3285	12.0232	12.2915	10.7216	13.7117	14.0774	17.0727	16.5858	5.09986	4.71219	7.41027	82.2908	121.245	125.85	107.947	151.129	109.013	265.418	227.587	6.37202	3.55234	218.403	271.541	210.516	8.00128	382.965	41.3496	12.1221	6.2821	5.42922	8.80429	15.787	21.8958	14.6012	8.74106	9.93072	5.82332	3.57925	3.5421	8.93826	72.8657	37.5583	24.0675	28.8229	33.5865	61.6962	88.5155	14.8764	40.0051	9.01432	17.2707	9.15875	8.86442	34.41	2.7299	16.6643	212.392	6.20161	2.17434	2.16344	12.5421	5.06717	4.85292	13.8913	7.54324	9.35038
CRO_T137868	47.5325	37.7406	192.511	40.4121	289.332	491.641	77.8618	53.8424	46.7191	31.7128	32.5099	33.5588	45.8852	44.9983	42.6149	90.3966	86.3551	64.3779	79.7805	99.3171	85.0138	180.252	154.189	138.218	80.2267	84.5723	79.5499	46.4073	43.0513	39.7024	73.9803	69.5645	72.2017	45.2422	47.8459	69.9584	73.6546	42.9433	48.3004	37.4177	36.3139	41.5806	33.9921	70.6329	76.7877	65.3924	53.1622	100.272	44.3584	54.8905	39.1635	43.3086	49.0629	65.8937	72.3354	84.6814	115.484	48.7063	87.0757	123.503	78.9304	68.3862	201.81	65.0311	121.901	22.9472	50.1225	16.0892	21.6627	177.565	42.1924	128.071	43.3503	71.0921	70.8237	62.1794	66.7747	78.154	62.4598	125.061	85.072	78.1026
CRO_T137869	1.84352	6.20482	2.58169	2.12103	5.78262	12.2613	0.702645	2.79688	3.62105	0.594493	0.896531	1.07614	0.306204	0.385024	0.251685	0.907003	1.0496	0.65014	0.640694	0.790745	0.762849	1.3258	1.32533	0.678904	0.533972	0.588925	0.178748	0.999766	1.84914	0.916319	0.255659	0.0722987	0.0917737	3.05556	1.78065	1.49251	1.79592	3.1095	2.75017	2.0596	0	2.83625	0.299778	1.63474	1.0076	1.29535	3.55024	2.21667	5.62984	3.4856	6.60098	4.58161	1.06192	0.929086	0.324836	2.896	1.84408	3.60825	2.2066	1.16234	3.77324	4.756	1.0397	3.12431	1.97727	3.50874	3.13063	7.24212	7.31966	0.770295	0.34575	1.03078	4.42719	1.37041	1.57162	1.38269	1.34369	1.02028	2.67218	0.854691	2.23042	1.92398
CRO_T137870	136.321	125.614	164.22	83.3791	134.476	126.661	97.9305	120.458	114.495	179.95	181.759	177.775	240.879	241.967	251.892	165.829	148.911	151.273	182.944	196.832	191.621	188.142	158.402	185.876	165.83	176.756	174.836	230.993	211.954	213.705	171.328	158.926	138.866	225.559	220.254	246.197	233.754	232.277	223.6	235.011	252.987	208.726	213.092	193.927	131.071	149.152	169.227	168.427	230.7	168.333	152.636	203.366	127.906	142.386	144.134	132.616	167.302	314.725	142.621	143.005	147.026	206.664	169.599	185.763	150.676	176.588	162.113	160.041	268.582	215.711	220.82	300.624	177.039	136.263	125.343	119.166	144.266	125.792	148.473	151.453	153.576	156.696
CRO_T137871	11.2771	11.4752	10.2233	6.63287	8.16188	7.56657	6.14041	10.2673	7.51577	13.9308	12.1798	14.1012	17.3813	17.791	16.4435	33.9302	33.4648	21.8304	29.2258	35.7877	31.7053	35.0847	33.7499	29.5428	17.2778	15.9054	19.0343	22.8012	20.3554	22.7963	13.8351	14.6986	13.9516	24.4053	26.4494	28.0036	26.0157	24.5859	21.368	23.0883	30.946	23.1567	26.9332	36.6273	30.7089	42.0918	29.6168	35.3367	34.9699	34.6415	32.3684	29.8738	24.0844	34.6622	22.7484	24.4026	44.3409	63.6751	24.1981	24.1687	25.1716	29.8568	30.1654	28.5157	25.5746	4.38994	4.17847	7.15249	7.09621	19.9353	26.5315	28.8882	14.1377	11.4017	9.70162	10.1616	11.4899	10.177	11.8106	11.8381	11.6443	11.4011
CRO_T137872	6.67654	6.80281	5.85289	2.58213	4.03786	4.33314	2.67504	5.18568	3.653	20.9084	19.7276	20.6277	17.5965	17.0236	15.5898	31.2966	30.1408	27.7506	21.9317	26.5013	21.452	22.0689	25.9616	26.9808	21.2815	19.1726	22.8256	23.3608	15.1003	15.8634	14.8146	17.2716	18.6287	11.9393	12.8162	12.584	14.2538	9.41869	10.1989	9.81117	22.5437	10.2835	29.7813	21.7871	30.856	36.6947	18.1712	19.4833	17.0438	17.7169	28.7429	27.713	28.5301	28.4319	14.0905	15.5347	36.979	29.0967	20.8531	19.1524	23.1883	18.4274	21.4195	19.0538	23.0668	2.38922	3.56429	4.78651	3.37711	16.881	22.4023	19.8996	13.5418	9.341	5.25178	5.93849	7.25366	6.69098	7.09436	6.67949	5.84472	6.35797
CRO_T137873	2.31156	1.96731	1.83031	2.15314	1.15358	0.361295	0.989679	3.12119	2.39722	41.9082	47.0004	42.3052	8.93162	9.38211	10.4099	6.1582	5.10705	10.3316	17.113	19.7567	9.29242	13.2838	8.62983	16.1786	23.1972	26.6996	29.8965	17.1312	11.46	14.0325	12.4833	14.0447	14.3156	19.0135	18.5746	19.6998	26.2159	20.566	20.2444	12.6565	4.63935	20.7635	21.5589	7.58719	5.44436	8.0172	12.7808	10.671	11.9924	5.72049	6.12821	5.73331	5.83247	7.6	8.88689	6.3386	28.377	31.5448	12.3158	7.18518	14.4706	10.9464	12.4657	5.03225	5.00765	1.6006	1.70297	2.94792	2.78467	4.28667	11.0071	4.85638	22.5555	18.7343	7.90727	14.4864	14.9958	9.39917	8.34575	8.28282	6.21718	5.08438
CRO_T137874	10.357	9.87233	9.81156	6.01936	9.56042	8.45796	7.74716	7.07073	6.23465	13.7805	12.9061	14.0164	14.089	11.564	11.0715	16.0472	16.14	21.9995	15.252	16.6922	11.3264	12.4557	13.8566	14.9672	10.9463	10.4085	12.1075	16.0661	15.9959	17.626	7.52363	11.5109	14.7387	16.233	16.5073	23.5551	16.113	14.7659	14.7161	12.113	21.4865	15.9991	14.6651	13.9223	11.4405	15.104	11.5515	11.9485	12.3664	7.47257	9.07589	8.22128	12.0315	12.1707	6.74207	9.32913	13.1847	15.9653	12.7777	8.14037	14.3832	16.2992	14.2928	16.0824	14.8126	4.789	6.25306	5.1479	6.55227	12.6054	17.0266	18.7627	18.8365	8.98919	7.86452	7.10601	9.1113	8.64178	9.56915	6.72154	6.30954	8.59651
CRO_T137875	37.037	47.7734	22.8254	28.823	21.5097	22.3681	15.1653	32.3487	31.5346	39.2492	41.0311	40.0611	34.6632	32.3003	33.4492	21.0781	21.063	20.4037	24.2846	21.1275	21.1673	22.0294	23.1618	23.5627	39.7237	38.8457	38.0365	37.1781	38.7395	38.1753	32.7883	35.6271	34.9419	27.3181	28.624	26.1014	28.0427	24.9496	23.5423	25.7004	24.3791	23.1727	29.123	21.6141	23.6288	22.5765	42.2593	41.1658	32.8711	21.5335	20.5753	25.815	20.2513	19.593	32.2899	42.1395	17.0059	24.0238	20.0748	16.5582	23.5979	19.02	14.3147	21.0555	15.933	7.32875	6.7464	7.26134	7.66713	29.416	34.179	29.796	21.848	31.8286	29.5929	30.4521	31.1949	29.1065	29.9829	25.3255	29.8471	29.8489
CRO_T137877	71.8182	63.8967	82.6093	110.532	51.9052	50.5903	43.0549	68.606	67.0888	56.6942	55.9082	57.6388	42.7718	41.2646	41.5149	26.6351	30.8472	21.0359	29.2591	27.411	28.0948	28.5814	31.5436	32.3065	121.168	111.616	105.27	51.254	56.2272	46.5879	105.199	99.6433	100.509	36.0576	36.6102	27.7295	25.6189	32.106	35.0791	35.7424	21.1812	32.2436	24.6169	13.9228	16.4923	18.6131	49.086	33.2424	22.1716	12.9967	19.2775	17.1411	13.8588	21.075	67.5705	43.3167	14.2584	18.6712	20.1516	14.8923	20.5886	19.4425	10.7679	25.2265	11.1508	13.8621	13.1755	12.8197	17.6809	40.2514	52.2429	39.4999	20.2466	82.7633	93.2676	97.9931	85.158	91.9291	82.0013	92.6021	99.2722	88.7664
CRO_T137878	4.55359	4.80521	9.59414	5.10183	5.32545	3.90033	2.89442	8.60091	10.651	39.6695	39.5291	38.9448	22.301	20.1917	19.0498	30.6617	23.4617	13.6994	21.6562	27.8129	22.8493	25.546	22.3108	24.5417	19.1124	13.4519	17.7813	25.8553	30.8727	28.9584	24.6703	24.4861	22.4413	27.8754	37.3136	14.173	14.7706	30.2522	35.4992	25.303	14.5986	43.6054	26.2186	13.5041	9.72731	15.5772	15.6587	14.7024	23.3413	12.238	79.3111	91.6037	12.1187	14.7956	5.67167	5.4942	19.2735	16.3445	14.5855	23.5641	30.3361	28.0189	30.6719	18.1064	25.9732	20.0467	15.5325	21.5502	22.1787	4.57811	4.6895	8.02324	33.2151	8.88022	5.67624	8.92519	10.2516	8.86467	8.162	12.1466	9.04797	9.91505
CRO_T137879	4.86419	2.99685	5.09174	2.1083	6.9732	4.65799	1.98062	2.37342	3.23753	6.9006	6.56248	5.96198	11.3697	11.0043	11.9867	13.3603	15.259	23.0801	15.8729	14.1071	15.5095	15.8849	16.7055	14.0456	10.7468	9.22583	10.3396	22.5012	19.5539	21.6469	5.58591	5.41821	6.75457	26.7951	28.2309	22.7389	26.46	28.0718	25.9321	23.598	13.5494	22.4975	5.8772	7.26258	7.3614	7.57722	10.2728	14.6149	10.6589	7.68898	8.05072	7.47763	6.38304	7.75679	7.01595	8.46208	36.8464	31.6352	21.2957	13.7885	25.2021	24.3113	19.3865	22.8268	35.7418	4.54696	6.82745	4.63049	5.45723	9.58022	12.4826	11.3918	26.3942	7.01897	5.34684	7.03358	6.92674	6.22527	6.88839	7.66605	5.69882	5.20854
CRO_T137880	40.2053	34.861	28.8418	17.142	23.8671	18.312	18.3206	21.835	31.6265	30.1248	33.1625	34.8933	62.184	59.6767	65.215	11.9176	15.1206	19.7403	11.1092	16.8908	20.0385	21.4274	19.589	15.8629	13.0479	21.7994	14.6624	64.6636	85.3339	85.5152	12.8918	16.1931	12.6964	181.505	166.724	102.344	112.906	216.377	195.952	197.706	83.0604	190.754	72.5783	5.21532	4.7515	4.13433	51.363	38.0851	57.5531	7.65389	10.7598	7.23309	3.16541	4.6366	21.2219	44.1749	61.145	107.982	53.5809	40.1473	32.132	54.1788	5.86054	74.4875	13.7343	43.3559	16.575	26.6342	68.8405	13.0078	24.1374	28.7821	79.9485	18.846	25.9533	30.2366	31.2066	25.784	42.7185	26.872	28.108	33.4379
CRO_T137881	4.79469	4.93865	4.05749	1.44158	4.60159	3.9669	3.35462	5.08372	3.03614	13.9714	14.1298	15.4015	14.5695	14.1542	12.1359	6.81048	11.337	8.72828	7.59357	9.84945	7.40858	10.2052	10.8008	11.3968	13.5245	13.6696	15.6953	22.6235	25.2191	22.326	8.29084	9.029	7.57008	28.2707	25.3542	26.643	26.283	22.8826	28.4813	21.226	23.1362	27.277	12.2922	6.64955	7.616	8.84761	4.44008	6.33662	2.17975	7.34986	5.69422	6.12042	3.22479	4.76246	6.42497	6.99293	14.9455	31.2789	8.14443	6.00166	10.8761	8.6518	4.01095	5.0851	3.55665	1.89761	1.70535	1.97522	3.10211	6.01085	8.69639	7.97079	4.9902	4.40656	3.07391	4.70251	4.09917	4.13081	4.17059	3.89234	3.52835	3.56461
CRO_T137882	28.7959	20.503	54.6787	13.0487	42.7996	54.8498	7.15902	15.9862	18.0345	10.7217	11.2398	11.4871	14.1094	13.0287	11.1702	17.7574	16.8323	14.202	13.4981	13.4726	14.6017	15.8533	20.0617	17.2973	10.8229	10.3874	10.7894	11.2815	14.7477	14.5005	9.10828	9.7795	8.21759	15.7347	14.5382	35.0402	37.3704	11.4543	11.4595	15.8709	19.2909	12.9418	23.795	13.9039	11.0188	16.2505	42.6993	49.628	40.0364	15.3788	19.6321	15.4559	11.9528	12.2463	14.0505	36.9683	49.743	43.098	18.8126	21.7168	21.8679	22.6967	9.34534	30.8854	12.1231	4.46746	4.66669	5.862	4.7884	11.2876	14.9726	23.7957	32.2345	10.3314	10.5872	11.9146	11.5322	9.7593	14.9589	13.1854	12.1151	13.9805
CRO_T137883	0	0.0696702	0	0.0203958	0	0	0	0	0	0	0.0299239	0	0	0	0	4.67398	1.86437	1.38713	0.703889	3.7479	9.42442	4.27105	0.67284	2.35289	0	0	0	0	0	0	0	0	0	0	0	0	0	0	0	0.0510127	0	0	0.305464	0.156763	0.05718	0	66.5582	18.6994	38.5068	0	0	0	0.0596894	0	0	0.0465164	27.0505	0	13.4665	14.0904	33.0346	166.505	0.929372	228.283	2.40474	0.0140958	0.0265315	0	0	0.0971014	0.427942	0.38528	31.0147	0	0	0	0	0	0	0.0516999	0	0
CRO_T137884	163.171	230.422	91.6642	229.514	82.4689	93.5106	83.0741	157.307	159.511	26.5275	28.7854	26.0926	32.9739	36.7485	38.5917	15.6194	16.6549	9.17434	19.4975	13.6414	13.0532	18.6287	18.4049	14.1434	83.7804	90.6504	79.7481	47.4804	51.4888	42.268	104.089	102.811	115.003	35.5305	32.702	36.8609	45.2107	35.2931	34.1292	33.5953	22.6922	39.7366	35.5162	25.4471	24.0399	32.9963	179.125	114.585	155.549	26.713	29.5615	28.0484	23.0035	37.0817	166.576	188.345	20.1763	49.3201	7.90446	9.90089	13.194	18.6618	13.1054	13.1991	14.5455	17.2094	10.5722	18.6959	17.1036	87.3986	151.627	114.454	13.6101	181.61	246.038	236.417	193.378	198.701	239.638	180.866	252.988	207.957
CRO_T137885	64.8048	78.8531	41.1985	46.5231	32.8333	26.7026	18.7479	73.3432	70.8955	108.4	121.79	109.292	82.9354	80.8578	83.2273	77.8263	88.2919	94.5164	77.0387	85.313	75.1723	90.2073	94.8983	85.3785	84.7324	86.3174	90.0093	116.147	111.013	108.917	72.7216	64.4073	70.7187	139.706	138.376	101.045	102.441	132.252	131.08	120.655	66.7242	115.584	94.3342	80.6469	81.9696	75.1256	67.522	73.2197	56.626	59.3932	54.0842	68.2209	70.9468	78.806	43.2848	71.6697	114.967	92.9438	71.9672	95.3546	73.5592	61.8137	46.6297	60.7672	51.8995	38.7398	28.6755	49.9705	57.6498	65.3497	88.1438	70.1587	78.6261	62.7276	57.112	68.1534	56.9178	61.8587	69.2364	58.6653	52.0674	62.0576
CRO_T137886	8.35396	10.7517	4.8795	8.79589	16.3845	24.1548	14.4468	8.66016	19.9329	14.7182	12.2721	17.8427	30.8767	27.8386	25.0358	28.9472	23.7967	29.8316	46.3285	26.3149	37.6193	21.9589	21.7093	25.134	11.7614	9.01507	10.1684	54.334	78.9584	79.1336	26.7905	32.2966	26.1163	127.279	131.293	38.6145	33.6966	131.005	178.161	119.908	28.3407	180.157	64.4109	9.06747	6.145	7.25212	24.557	33.9451	29.3458	9.19916	28.6526	21.3256	4.64867	4.37415	28.5289	22.234	106.648	54.0923	29.3193	45.3306	31.6686	41.6252	56.7447	33.9015	89.2696	10.4039	22.8279	10.424	11.2945	8.20308	13.466	10.9594	68.792	9.44841	9.81766	10.237	12.0074	10.4281	9.48785	9.41607	8.46604	8.35462
CRO_T137887	0	0	0.543123	0	0.0297479	0	0.0959787	0.0512405	0.0156486	0	0.0229489	0	0	0.0474618	0.0437453	0.910432	0.82889	1.07151	1.20559	1.81369	1.50207	1.0638	1.25792	1.00326	0	0	0	0.0331834	0	0	0	0	0.0794216	0.071921	0.367248	6.85912	0.908176	0.488075	0.374782	0.448651	6.18107	0.23227	0.0783403	0	0.0295494	0	2.46025	2.18704	1.40292	0.0894893	0.110691	0.0287024	0.0307602	0	0	0	1.74674	0.436153	5.0882	2.29313	5.52792	6.50728	0.490935	9.63427	0.542772	0.500916	0.188882	0.187656	1.08035	0.155981	0.0384768	0	7.06581	0.0274655	0	0	0.0538243	0	0.0535389	0.16469	0.0882172	0.0867775
CRO_T137888	24.7956	22.291	145.326	17.1273	359.989	605.453	8.88361	20.7443	21.0354	12.8536	13.6212	11.3724	12.4944	12.2989	11.3673	111.846	76.2927	115.601	106.41	67.1157	117.738	61.1785	38.1335	84.4862	49.1913	49.0491	58.2663	13.6336	15.2683	16.0399	66.1406	69.0154	55.685	12.1465	11.6374	10.3891	8.77004	10.3589	12.4638	12.5039	10.5108	16.4056	28.1709	11.5457	9.38363	11.3715	20.3176	87.5016	29.9102	11.1704	14.1023	15.34	11.3764	9.50225	22.479	21.3012	105.764	18.0494	96.7359	61.2686	115.255	81.7776	87.9159	78.4848	210.341	8.29773	9.25617	10.1913	10.6799	269.981	45.1159	339.443	30.6645	36.147	18.695	20.1666	29.791	26.4747	28.3159	139.103	110.647	113.939
CRO_T137889	11.6915	7.56704	120.066	5.85849	315.543	625.552	1.65764	13.3569	7.82147	0.266143	0.392259	0.266229	0.1885	0.472023	0.486774	187.823	115.715	207.598	178.229	96.0666	176.402	80.1608	52.4257	132.729	56.8646	60.7834	67.1866	5.64831	4.33619	4.3079	54.8885	60.5001	57.7254	1.01316	3.4518	0.863007	0	1.59206	0.384204	1.24888	2.66522	1.40888	10.8043	0	0.0777496	0.0875174	8.82006	65.8977	12.5641	0	0.0958199	0.150088	0.0815552	0	15.5425	5.55819	71.3979	1.89881	58.299	23.0185	104.669	53.3965	48.1065	49.5709	152.75	0.0365422	0.138393	1.0798	0.0347329	304.612	45.3348	409.713	11.9759	22.3817	5.21033	6.57606	16.2685	13.4743	12.5162	80.1709	66.8341	64.7359
CRO_T137890	138.703	56.9642	194.768	44.1444	57.222	41.9162	12.472	27.952	21.9908	296.813	303.628	298.343	91.4801	80.9518	81.1079	102.621	95.4473	102.195	106.913	82.2075	90.4818	88.4547	93.3117	103.244	74.4373	70.7565	82.493	138.411	122.061	133.171	54.7396	64.6884	57.6531	98.8907	94.9586	64.2779	92.9189	100.946	111.117	86.8028	57.0008	125.651	198.589	72.3926	47.4073	50.022	78.7165	167.944	93.1608	82.2542	38.0034	59.4294	104.836	55.4702	47.7607	45.5353	216.219	124.088	118.19	99.597	112.953	105.069	336.035	101.911	285.438	31.974	148.186	32.039	36.3573	126.847	142.276	183.038	45.7055	86.7482	54.9437	70.7647	84.6944	71.3604	59.4707	110.619	98.8202	99.0385
CRO_T137892	14.1661	12.5069	16.8366	10.4996	12.8927	9.84515	6.68065	11.2188	13.6105	41.9611	42.8314	38.3201	30.6171	35.1856	34.6567	25.2957	22.6669	17.103	22.5797	23.8287	22.1426	20.1131	21.0901	27.6174	30.6359	31.0442	30.2724	35.6486	35.6188	36.6442	27.4562	23.8827	25.5607	29.3059	36.2427	28.117	38.0586	32.4492	32.0434	32.743	38.9839	32.0449	31.5287	33.8923	30.9877	32.9058	21.0644	21.3244	13.0632	38.8228	46.2696	40.6228	26.5948	32.2027	10.4418	13.9788	24.0295	23.5366	34.5043	28.1084	31.9605	25.8736	22.7478	25.4863	21.7395	5.42403	5.44976	7.27357	7.05867	12.3486	16.7541	15.6327	19.7614	9.99762	6.50407	9.19325	8.93261	8.37268	8.27973	9.98289	10.0213	8.24536
CRO_T137893	9.65521	8.31838	8.29712	2.89291	6.52724	6.09152	4.65995	6.41312	5.03425	19.6516	18.4859	22.0214	20.5398	17.5048	17.0084	24.3085	23.1814	20.6957	21.4799	27.1394	22.0237	23.2463	22.2645	26.7267	17.5188	16.6603	18.3778	18.5795	16.3904	17.6907	9.79329	10.8208	10.6592	17.3388	18.3104	22.9173	18.572	16.2576	17.9565	15.5348	21.8903	16.5158	21.9281	28.9504	28.8928	25.226	14.7522	16.3373	7.99999	37.5759	36.5051	31.6809	18.233	20.2188	8.55636	9.66637	12.6206	14.7142	22.2784	16.8384	24.4321	14.7357	9.63363	14.1215	11.3911	2.15395	2.48695	3.50499	3.86553	6.95943	10.0477	10.9913	13.3929	4.08641	2.21242	2.61581	3.01619	3.74292	2.76411	2.94766	3.10427	2.88896
CRO_T137895	0.65062	0.739032	0.348878	0.666912	0.202041	0.38243	0.234816	0.719921	0.445208	1.0063	1.86833	1.42554	1.27883	1.37616	1.34974	1.69013	1.40985	2.59232	1.23913	1.34622	1.24055	1.74325	2.2476	2.35437	0.686991	0.648837	0.851623	0.821161	0.718482	0.544546	0.910149	1.63013	1.63928	2.12055	1.05949	1.04768	0.71358	1.13661	0.793994	0.869111	1.18952	0.687812	1.30979	1.15621	0.798472	0.496715	2.98224	2.02661	2.74377	1.34148	2.02027	2.35122	1.25824	0.770214	0.427157	1.0252	0.676521	1.37336	1.58821	0.869861	1.68494	2.23083	0.856364	1.08579	0.548966	0.256363	0.250712	0.621889	0.643495	0.24853	0.574374	0.550822	3.51471	0.385552	0.421801	0.318202	0.549597	0.688072	0.751621	0.350148	0.677774	0.664414
CRO_T137896	25.9213	29.3739	22.38	18.6687	19.9787	20.0818	17.2813	26.4736	19.2583	33.8984	31.4078	35.0924	34.4416	33.6685	34.9819	32.8544	30.4857	24.3956	36.2738	32.6308	35.7273	33.8249	38.0888	35.1401	34.1745	29.7528	32.6226	34.1469	31.3905	35.6465	24.4912	28.4852	26.9736	31.387	30.5099	25.4533	29.4629	35.228	30.1128	34.5277	20.286	32.8144	41.7957	45.8616	27.3844	30.1295	34.2186	33.8494	37.9304	33.9281	38.0133	48.655	29.4642	33.3989	26.7372	30.1551	40.1295	40.6591	33.0119	29.9987	38.4186	34.338	33.3774	34.6877	30.085	19.1682	14.3651	25.1319	20.983	22.0681	23.0205	22.7726	33.8861	21.5985	21.2048	20.8436	21.0353	19.3306	22.9722	17.4096	21.5731	19.5468
CRO_T137897	17.8244	21.0356	11.7339	16.3132	8.21757	5.39439	18.9767	16.9882	12.9796	23.1609	21.0893	21.3356	14.7452	14.6977	15.6146	29.3412	29.2219	42.9759	24.712	22.2027	23.1635	25.6254	28.5273	28.6896	12.6953	9.7861	14.4694	16.2578	16.4969	23.774	7.47661	12.0765	8.90832	20.6369	24.0912	13.3309	7.47789	22.8493	23.7431	15.5739	3.19288	26.3809	29.3517	14.2918	14.1242	15.5508	20.8857	26.1086	15.6354	11.4485	13.2001	17.9439	12.5433	17.5163	14.194	16.4227	51.0146	30.687	35.7008	32.4433	28.8728	27.8432	18.995	34.2894	17.2486	7.20179	3.95073	7.99084	11.1774	17.1288	20.6985	19.0987	62.3396	14.5768	13.8705	15.8613	13.7028	14.7715	14.6716	12.7965	11.1296	10.8919
CRO_T137898	28.857	24.8674	11.3355	14.3232	7.92325	7.43307	10.6785	32.6585	38.0493	9.18676	10.5742	7.31097	16.1662	14.4589	14.1275	16.7798	17.6726	35.5101	16.4252	21.4178	16.8491	19.7008	17.9197	30.0686	7.24558	4.94779	6.66756	29.1733	30.8444	30.3395	6.11414	6.22446	4.93578	44.1301	51.9724	48.9864	32.7725	64.0159	70.0133	56.8779	13.4745	58.6433	15.8224	4.67115	6.32733	4.98244	33.3078	22.6495	31.3986	5.56907	6.78504	8.59416	7.7829	5.82205	7.28053	20.911	28.8889	19.9192	51.5855	41.5588	48.5886	76.7013	23.7998	64.6405	25.4823	63.9762	109.395	50.5482	82.3388	6.67204	7.90054	11.6671	108.03	20.2625	23.5691	17.7329	28.8052	20.1651	26.1306	27.2817	14.5841	24.5643
CRO_T137900	41.2301	29.7707	48.5713	24.2583	28.4774	21.1907	26.1771	22.5877	13.4548	138.44	144.198	140.368	45.8462	41.1868	48.9804	10.2787	11.3093	13.9318	22.4932	16.9095	26.8713	13.96	11.8413	18.6296	48.0927	45.4891	50.796	19.5099	16.4715	16.3226	34.1417	37.9174	36.7903	19.7889	23.8116	32.6437	14.4397	18.3336	17.8299	14.8097	83.2043	20.3291	106.394	19.0495	14.8698	15.3337	23.2137	33.6318	18.6306	21.6248	14.1689	18.4399	33.706	18.6525	36.0257	31.972	32.345	43.9068	27.8916	10.3868	43.4287	37.4893	52.3047	30.0368	37.9796	13.4297	20.2192	12.3945	23.3578	70.3304	45.0292	47.163	45.4657	30.9526	19.267	21.3839	28.9975	25.8126	20.4286	20.9128	18.5078	17.3002
CRO_T137901	0.308713	0.0789198	0.626672	0.166928	0.074816	0.118145	0.461245	0.208053	0.307216	0.585547	0.650093	0.332271	0.391271	0.393153	0.204431	0.242466	0.485431	0.340259	0.412019	0.428523	0.479746	0.435954	0.614922	0.474299	0.0923589	0.0865406	0.13907	0.0792679	0	0.314495	0	0.037339	0.470191	0.254901	0.43538	0.0451679	0.102563	0.178116	0.282408	0.220804	0.161853	0.184626	4.56187	0.663802	0.557008	0.664777	0.0367047	0.0347754	0.210428	0.752569	5.20111	2.24293	0.466252	0.457108	0.181342	0.296137	0.25779	0.180591	0.27458	0.360261	0.252611	0.133357	0.153226	0	0	0.357572	0.372426	1.37149	1.28609	0.601559	0.290841	0.708016	0.484774	0.19397	0.0277869	0.358702	0.190083	0.144215	0.252085	0.161501	0.0693753	0.272369
CRO_T137902	0.583603	1.17679	1.00433	1.87399	5.41438	4.73684	17.047	1.03094	1.18106	8.20186	9.60731	8.88348	8.92892	8.44992	7.59184	3.2482	2.07071	6.22283	16.6265	5.92465	6.8415	2.52538	4.56444	7.69196	2.43594	1.77802	1.65046	0.419541	0.934086	0.523094	2.36528	3.34952	2.17761	0.78859	0.694003	1.9149	0.204179	0.532322	0.375767	1.05373	1.07385	0.60774	3.33575	0.670496	0.373284	0.420237	0.890166	1.3662	0.19136	1.00258	1.08135	0.895236	0.492848	0.385923	2.81787	1.94206	0.477175	0.227766	3.34669	3.39603	5.31737	1.50816	5.74702	0.348681	0.642971	1.19725	2.25971	1.79928	3.14413	1.18599	0.243654	0.485486	4.06359	1.55086	1.43323	1.64267	1.368	2.11083	1.24718	1.35538	0.834432	0.979916
CRO_T137903	6.06247	6.70785	7.48066	7.24582	35.6527	29.6171	60.4966	18.942	18.5593	40.9641	42.8416	41.411	51.7134	54.0463	47.7447	31.0548	22.5265	45.6623	119.984	51.7197	63.3793	53.676	57.9378	82.5808	21.4339	23.7526	20.947	10.3438	11.0881	9.71006	27.6632	24.412	28.8568	14.8873	12.853	12.4937	2.00405	16.3867	11.8923	15.999	18.8418	10.9884	52.3228	3.06634	3.67447	1.65877	10.0403	18.6493	4.60189	8.06795	19.464	4.54616	2.02973	3.04941	23.513	25.6833	8.57807	3.92232	51.8798	127.085	76.2032	32.1808	48.9029	7.30418	5.23498	47.8749	169.102	82.7919	75.104	16.1237	2.51213	5.52876	74.4285	12.4527	12.0528	10.478	14.4322	15.3536	11.5502	9.96455	5.23563	6.3175
CRO_T137904	3.63774	1.77508	3.41277	1.68018	1.5055	1.27935	0.228574	2.85317	3.77977	0.128787	0	0	1.08224	1.03135	0.468623	6.53402	4.62624	11.8351	7.30156	3.19744	6.86708	6.71921	2.94776	7.75613	0	2.18523	0	1.27772	3.80435	2.52124	0.40117	0	0	3.5178	3.81874	3.55718	2.34959	3.09303	2.99137	3.89743	7.25497	3.1957	0.915671	0.155727	0	0.199457	15.8969	14.3893	16.0504	0.876898	3.90958	1.51305	0.179488	0.23258	1.34985	1.62512	44.6262	2.911	10.8919	7.6061	16.5155	22.5813	11.2921	16.2347	24.4187	0.801159	1.21353	1.06982	2.38521	0.299148	0.221334	1.49609	51.5152	0.436901	0.627765	1.61737	2.14563	0.914581	1.70512	4.6305	0.988209	2.60575
CRO_T137905	20.2152	17.5666	19.9632	9.93955	8.23266	7.5368	7.0401	14.825	13.365	3.13317	2.82618	3.5989	12.375	11.2831	9.89784	8.74553	7.61131	7.4539	14.3891	7.51769	14.1625	6.72675	6.86397	6.43703	13.6858	12.2759	8.56554	20.0328	37.1805	28.9566	7.61746	7.99671	11.6302	42.618	33.7552	40.0999	28.015	44.3924	37.9579	45.745	47.3997	39.3798	15.5114	5.33027	2.3133	2.00474	17.9549	21.8147	37.571	7.40507	17.8592	13.9202	2.98412	3.37303	16.4375	19.5081	16.2039	28.7332	20.3949	10.7797	20.4457	26.2681	18.289	32.1843	27.0368	11.1524	11.0502	12.0594	17.7588	3.03177	9.03452	9.73583	20.9269	11.4386	13.2601	14.3053	12.5977	11.1291	15.9531	15.9146	17.8738	14.8426
CRO_T137906	34.5223	21.9742	59.4687	40.4788	47.4467	46.6464	73.5909	36.6928	36.2901	75.6902	76.1025	68.7231	65.0047	71.0137	78.9351	38.6727	39.3839	83.969	144.871	83.0807	142.668	68.3878	42.0177	117.344	124.112	119.343	113.058	374.019	396.142	404.313	93.3237	80.3116	81.7065	343.937	367.45	268.218	272.038	406.317	381.934	300.547	202.791	332.404	90.6462	14.8571	21.4258	13.2767	154.555	157.448	84.0596	19.9961	27.3759	18.3855	12.5735	19.1241	72.698	66.8759	249.1	343.95	136.161	157.039	106.94	100.681	105.498	119.102	71.797	8.1429	14.4319	13.6639	12.1359	79.1019	89.5897	67.8122	349.887	98.8335	66.4416	84.4834	92.3539	75.4318	67.7296	85.2025	74.2549	75.9274
CRO_T137907	0	0.20431	0.0761621	0.0599989	0	0	0	0	0	0	0.12077	0	0	0	0	0	0	0	0	0	0	0	0	0	0	0	0	0	0	0	0	0.32621	0	0	0	0	0	0	0	0	0	0	0	0	0	0	0	0	0	0	0	0	0	0	0	0	0	0	0	0	0	0	0	0	0	0	0	0.211795	0	0	0	0.246981	0	0	0	0	0.11172	0.101986	0	0.113259	0	0
CRO_T137908	230.962	308.557	165.239	284.795	133.798	166.579	377.192	246.226	238.581	24.9261	21.823	23.8567	47.23	45.7793	44.4547	8.79479	9.4464	7.94216	23.1257	13.8357	15.9277	7.91228	12.4956	10.4951	73.3912	70.9847	51.3495	36.1464	44.5728	41.7272	71.4346	77.6559	81.9806	24.6347	20.0348	23.3546	24.1006	20.3761	15.2873	25.677	22.1836	20.1293	44.7417	18.6754	17.4417	18.8182	135.869	68.5895	49.4434	12.8697	8.08851	8.04535	18.2109	18.3944	350.483	424.448	18.1088	42.4836	7.00988	6.10324	9.54649	8.21179	6.83669	12.2068	8.94449	5.79011	5.54691	4.44455	4.76127	101.968	93.7733	77.8024	9.42108	192.93	257.983	235.63	234.695	232.184	229.002	204.651	247.362	222.061
CRO_T137909	6.41528	8.76274	2.08849	7.57267	1.91366	2.05946	28.8572	10.4642	7.66643	0.454009	0.245014	0.551752	1.60983	1.78609	1.87053	4.86387	6.06683	7.15015	4.12322	6.00019	4.73263	7.59177	6.97746	5.73579	1.42391	1.88664	1.42292	3.22391	4.87978	5.84294	1.02873	2.77093	1.956	13.1627	11.1864	8.12471	9.00642	9.7535	10.4409	7.37175	1.67641	7.92686	1.21758	1.78797	0.828565	1.25875	6.63014	5.51933	3.46045	1.6227	0.429557	0.536465	0.798405	0.56444	24.2199	26.1576	5.23905	6.58977	6.58154	5.4193	5.45809	10.9656	2.82488	7.8139	1.06745	1.87592	0.697368	1.82305	1.8801	0.360329	0.962915	0.816573	9.82685	3.0674	4.97248	3.09495	5.20564	4.21648	3.91082	4.23775	3.52327	4.53413
CRO_T137910	14.4163	17.6426	8.02577	8.99127	34.3399	33.5156	55.5356	24.4812	20.9852	40.515	38.5596	39.8065	38.5094	37.8447	36.8016	21.9002	23.4503	17.1131	30.5778	28.1785	27.362	30.0472	32.6904	31.5976	34.7223	28.7842	33.2074	37.5383	45.7849	40.9497	22.1123	25.8237	26.5015	47.4354	43.7167	36.0186	40.2929	58.3533	57.8139	38.9044	18.2854	63.7307	39.9318	11.5051	8.75195	12.4874	16.1631	20.3167	15.398	17.1218	39.8154	35.2489	6.40032	10.6629	24.667	27.7432	45.556	65.0022	22.917	14.6777	22.576	22.7814	19.815	17.1281	14.8154	7.58843	4.54004	15.4843	10.9267	29.1263	20.3068	16.9471	12.6454	13.1037	11.692	13.6203	12.3525	12.8192	14.7498	13.6233	13.459	13.3095
CRO_T137911	54.7483	60.2954	23.0657	50.5751	98.9073	120.72	126.914	71.4387	59.9087	23.4399	24.8295	25.3037	35.0442	32.935	33.5872	6.88847	10.4822	9.57207	46.9815	28.7725	33.7409	24.8234	25.9824	30.7334	92.9194	82.2914	89.4679	36.6653	36.329	30.9781	79.5193	80.0925	71.3716	26.2245	23.1606	16.6387	14.4688	23.6872	18.0781	19.7199	11.5723	19.891	19.0691	11.1223	20.2391	15.8978	29.0061	28.6172	27.2978	9.00664	7.73504	4.91585	6.65755	17.7984	75.3004	73.2421	1.60448	17.7733	2.89351	4.09941	4.59462	1.87686	1.22621	2.85838	0.538286	4.23821	2.51574	3.95152	7.20315	88.589	65.674	47.0412	8.29242	61.2134	68.8911	54.8666	73.7228	72.7125	66.7071	58.1672	64.8514	58.0287
CRO_T137912	24.2906	31.1937	26.4864	33.295	24.7591	25.208	24.0888	23.5764	30.847	20.2057	17.5209	20.2312	28.8032	31.8255	29.5213	16.5891	18.3335	12.0574	16.5385	17.1945	17.0505	18.4607	22.1145	17.3983	30.9375	24.959	29.4739	25.5077	23.489	29.089	25.9783	30.0427	26.2278	21.3001	21.3331	30.6219	38.037	26.6065	17.8273	24.0306	36.4915	24.8135	19.0759	26.0818	22.4726	26.9835	26.4689	30.2879	31.9353	21.3498	20.0699	20.0295	22.2793	21.9415	38.0872	44.0508	25.1222	22.409	18.0151	24.7688	19.8039	14.488	12.2649	16.0528	10.844	35.7451	35.0641	47.4609	56.9954	17.3619	22.4647	25.0882	24.3097	27.1302	31.9911	32.0195	26.4655	26.7646	37.012	28.6937	35.4803	29.7137
CRO_T137913	69.1634	72.774	78.3501	56.4458	60.2243	57.7569	36.2263	51.6071	56.4959	81.2419	84.7574	79.7583	100.619	106.579	98.3275	71.7718	72.3468	81.779	73.3424	71.8599	69.0149	71.006	84.1468	87.6315	90.6216	80.0691	87.3884	100.417	103.69	99.5338	77.1013	77.2456	71.4105	79.555	77.2826	92.3076	90.0166	79.8314	75.8027	81.9751	94.9004	71.7838	98.6837	83.1753	89.4086	73.4978	107.03	105.821	76.3561	84.6705	52.9668	53.8755	80.6545	82.5646	70.1611	80.5705	84.9847	84.3058	105.781	115.241	94.763	104.953	77.8994	105.029	68.2571	73.1094	67.3489	77.4814	95.8437	56.8563	86.9797	78.8547	103.379	59.2267	48.0427	48.029	60.1704	51.2106	54.8075	52.7197	54.5556	55.2765
CRO_T137915	77.9755	68.1698	58.2441	34.5743	93.7789	76.8162	34.9707	49.9341	34.371	351.324	389.496	331.752	127.803	136.827	149.064	359.437	349.808	288.388	322.179	359.946	322.302	289.175	311.487	301.159	131.926	127.587	162.493	196.438	169.752	181.757	127.466	123.961	126.572	242.255	242.879	237.162	241.562	220.583	223.428	249.163	239.523	217.224	236.155	914.307	945.226	1025.63	182.12	194.189	80.3593	586.711	287.636	443.766	828.093	947.585	92.3279	89.8795	291.757	351.2	195.734	254.68	235.07	300.681	209.588	228.126	256.443	103.296	95.5751	127.957	90.2637	318.041	275.816	183.52	85.4108	97.3508	48.9857	62.1828	104.021	64.9099	69.5404	83.474	54.1401	68.1052
CRO_T137916	20.2791	20.4576	19.9937	15.4575	12.5658	12.7555	11.9743	21.0085	21.13	29.1816	28.4732	27.8217	28.9832	24.7837	23.3828	33.7622	35.295	37.0077	34.4421	36.6608	32.1866	37.078	35.8082	39.2886	26.5106	30.0101	31.6623	35.9069	36.1233	36.2491	23.1539	24.2962	22.9089	28.8665	32.5993	26.0934	24.9576	29.3269	28.9049	28.2972	24.5014	31.6965	21.2488	17.516	15.3044	17.4627	21.2589	23.1358	15.1451	14.5467	19.6708	19.281	9.67336	13.6818	14.6912	14.6952	35.9715	25.7969	24.9187	34.3318	22.7832	24.0802	17.5338	24.7301	15.5382	10.1269	6.13815	10.4	12.9677	20.1752	32.4005	22.4449	31.5103	19.7059	13.6928	15.9337	17.4204	16.4627	16.6932	15.2994	15.1965	15.065
CRO_T137917	0.185882	0.19905	0.0362846	0	0	0	0.091853	0.158846	0	0	0	0	0	0.0550218	0.100674	0	0	0	0.0311917	0	0	0	0	0	0.988683	0.507708	0.541627	0.0771151	0.24282	0.076529	0.686751	0.43498	1.10741	5.31477	4.08189	0	0	12.8461	8.65267	5.25721	0	6.18394	0	0.18798	0	0	0.417563	0.393711	0.169859	0.0708685	0	0	0	0	0	0	0	5.69094	0	0	0	0.126474	0	0	0	0	0.0318485	0.0368525	0	0.0636575	0	0	0	0.119216	0.0512732	0.0601436	0.233795	0.106522	0.232465	0.237895	0	0.0627632
CRO_T137918	12.6835	16.9595	2.1997	7.51297	7.77236	7.55794	15.9662	9.27344	21.9807	11.8682	9.44439	13.9957	14.8771	12.6173	14.2398	2.74848	2.00157	3.36423	1.94877	2.89247	4.47957	2.40131	2.66364	3.31314	2.42365	2.13667	2.11761	4.72864	6.9574	5.65507	2.81832	4.37249	5.25676	36.6292	39.9113	52.2672	76.821	41.185	51.6238	27.0249	1.07006	43.5619	30.9164	1.32283	0.732478	0.524401	20.3292	9.88199	7.75454	1.6724	4.69915	5.51869	0.865132	0.968274	19.9252	24.7189	33.9883	19.9755	41.2547	5.08429	21.8319	21.8179	4.32294	48.6107	6.37261	2.53858	2.36825	3.31317	3.46301	5.72372	3.14382	2.99746	83.0902	9.8723	11.8509	10.6853	9.11741	11.4945	11.5815	5.9511	6.53559	6.18954
CRO_T137919	2.06527	2.10424	2.46884	1.25847	18.8758	16.1971	64.9535	3.78179	2.86518	5.30287	4.75388	3.72361	29.0379	32.9569	33.5175	17.5592	14.9133	5.81571	24.4073	25.2802	22.3168	26.1313	21.2265	16.0039	10.3262	8.20811	9.5526	5.82419	3.94089	4.01164	19.9453	14.7702	17.3457	9.8603	8.29317	13.9721	12.3821	9.15914	10.9412	13.0718	30.1888	9.17229	13.6301	3.11264	1.44087	1.87039	21.6512	23.4351	14.9209	6.1458	13.8473	13.8802	3.77576	2.46226	14.229	8.75341	15.671	13.0662	14.2138	10.6508	13.1083	20.7386	27.1936	21.5014	19.9565	11.3562	12.0044	7.52214	11.872	18.1693	4.51479	4.79703	47.1794	10.8903	5.21106	7.80796	9.17159	6.72147	6.02446	5.35296	4.79412	4.46368
CRO_T137920	29.8563	27.7388	15.7391	27.9055	104.753	109.595	120.947	40.0012	45.0002	29.1624	29.7191	29.149	41.7409	44.0239	46.0977	13.9253	15.417	12.9416	34.0788	27.0112	27.1675	21.6553	26.6583	27.7529	78.4056	68.5902	75.2097	42.6325	40.8803	40.4567	63.7054	68.125	63.3976	26.7777	27.3943	24.1665	21.4127	23.0438	24.7106	26.6784	14.2954	27.2041	23.0523	19.3441	20.7311	22.0747	22.3086	19.2282	20.8657	13.9029	22.2721	16.634	12.7271	17.7056	69.8274	59.139	13.9359	32.2039	11.978	13.6816	13.4495	13.702	10.5022	10.5617	8.51068	8.74535	8.27483	6.54523	11.2262	81.9921	33.8031	27.1164	17.8296	53.7775	50.7102	57.451	50.8796	58.8625	46.3653	51.1635	50.1157	48.649
CRO_T137921	1068.46	1334.27	2193.63	3537.37	1960.78	2003.84	6031.09	1913.94	2205.71	0.384508	0.373735	0.213051	0.281339	0.259757	0.157916	0	0.347363	27.2736	17.8068	8.92253	3.44066	1.45299	7.56402	8.45799	685.045	615.161	378.272	103.406	153.394	135	981.158	1038.33	950.734	1.42695	0.86574	2.8245	3.89564	0.212834	0.0620332	0.338391	1.39597	0.56004	128.868	0.201332	0.167051	0.130915	888.937	163.557	74.5089	0.0577009	0	0	0	0.0767475	3351.35	2584.23	0.112823	15.2027	1.84879	9.01945	0.519306	0.100875	2.87866	0.0738183	0.883201	0	0	0.0585617	0.0252054	396.285	180.125	177.024	17.0289	2174.37	3328.31	3030.84	2520.41	3594.04	2775.84	2578.69	2137.48	1951.03
CRO_T137922	14.3278	15.5489	18.7642	19.3207	9.10487	14.2036	12.1908	22.9195	20.1663	13.3488	13.1069	12.4187	12.7363	13.2713	13.8661	10.844	9.30032	12.4545	13.167	9.70091	11.6709	6.50061	9.9369	12.359	23.2653	24.7361	25.4405	15.528	14.0124	17.1107	21.4945	22.8332	21.334	17.2322	16.2723	8.19619	6.03916	15.6045	17.7642	16.8994	9.03333	16.0992	21.4532	14.4481	9.24347	9.37176	18.09	20.4479	16.5601	14.4088	22.7278	18.7058	11.5877	8.57729	25.7069	16.2304	13.0292	12.8291	6.83838	8.56455	7.25889	7.27844	20.6437	5.83653	14.653	9.19688	11.1429	14.0114	11.2595	11.3224	30.1582	21.142	3.89876	19.7553	17.9239	19.3233	20.6961	22.2258	19.7745	18.541	17.2075	14.9207
CRO_T137923	9.2691	7.02736	5.96282	6.94878	5.16498	7.36282	5.30916	7.52304	6.97635	8.79214	8.76433	8.25907	21.2387	22.762	21.7868	24.798	18.7646	16.1942	16.3188	13.441	18.5034	12.3838	9.09907	16.5365	12.449	11.6144	12.1296	23.7163	14.7365	15.1551	15.9394	17.0003	20.7532	25.8317	19.4139	22.5225	38.6447	30.021	21.7065	25.0633	10.0494	18.3536	11.0599	6.95052	3.21048	2.34088	9.31701	10.5779	9.3186	8.23332	14.3404	6.77341	2.38532	2.13459	6.22192	7.6611	19.1312	13.4216	18.4683	45.3548	19.6511	79.9129	47.7039	10.2242	41.7688	14.2014	19.1684	22.1066	25.0759	3.0891	4.03109	7.32861	11.8623	6.47893	6.21629	6.16581	7.81068	6.21384	4.78483	5.34783	5.81852	6.33382
CRO_T137924	17.6472	14.8002	11.4615	7.03457	11.2208	5.96758	6.23766	12.0055	9.8314	13.7311	13.415	14.6502	19.2091	17.406	16.2765	17.823	17.0967	15.5703	18.7662	20.7863	20.1224	21.5554	19.6051	21.1457	26.1922	26.2198	29.59	44.3336	46.1001	47.0298	18.8124	23.5805	19.999	43.3888	44.9355	29.7183	21.6348	32.6565	30.517	43.1165	33.8355	35.5983	18.0429	17.9075	13.4592	13.5258	25.6672	24.2379	25.9181	13.9354	13.8622	18.6618	6.77197	11.3259	15.8203	19.2753	46.9163	39.3039	32.8282	13.3995	36.2744	28.6875	24.4541	27.0669	29.1782	5.60268	7.69694	11.25	7.29714	6.92664	10.2838	11.2865	40.5798	9.78783	7.71089	9.52966	9.73769	10.6272	10.0173	9.4652	9.25717	7.4553
CRO_T137925	32.0748	33.6331	27.9165	20.3719	24.136	21.4575	17.451	24.754	22.2724	57.4151	57.0097	59.0606	60.6667	57.7875	54.248	57.0891	58.3624	41.5897	47.3215	52.9225	48.8584	56.5868	48.0776	55.7429	49.6037	46.0273	50.8001	57.1136	52.9564	52.5284	41.8458	46.8712	47.9757	54.5615	53.9028	51.2849	49.1138	52.1712	49.8585	52.4104	54.0558	54.2074	58.6579	49.0713	41.4341	49.1739	42.7856	35.8314	35.9354	42.2902	45.5934	52.3374	36.2335	40.0999	34.0541	39.7673	46.8066	56.6246	42.6792	41.9491	41.6494	40.0188	42.3634	40.7788	44.552	9.76985	11.312	9.52579	11.869	28.4841	42.7555	34.5887	37.3793	27.3979	20.2729	22.6027	24.8518	26.8989	24.1683	23.0147	22.992	20.8387
CRO_T137926	23.2245	22.3393	20.0948	25.3952	10.4398	5.6507	7.70598	18.9959	20.7287	13.3372	15.0622	13.9899	20.5654	19.9417	19.6568	47.9626	41.5271	47.1195	32.8575	42.03	42.4967	39.4195	54.4715	48.4123	10.2476	12.2414	9.36805	21.8819	9.55387	9.62981	9.45542	12.6463	12.1275	14.3425	18.9158	15.1271	11.3586	15.5184	14.9296	15.7689	13.7694	12.4381	11.8703	18.0044	18.878	19.589	13.6633	14.9378	12.4805	20.603	33.2005	42.1192	13.0248	22.1034	6.25601	13.2729	19.7533	13.7202	19.2325	30.6707	23.6629	13.5722	14.5439	18.5183	12.5973	33.974	22.5041	39.7567	41.7459	14.9471	26.1843	21.5453	40.7324	15.1586	15.4477	16.7678	16.6967	14.5368	20.4482	13.7614	12.439	15.5394
CRO_T137927	4.16981	3.09462	7.96211	1.80972	31.0173	25.8597	19.702	4.71028	2.80369	61.6089	75.0512	67.6703	39.5574	38.7533	44.0195	14.3784	12.0374	9.33298	27.0383	24.1654	24.3314	20.2264	28.7042	21.1273	10.3817	10.3219	9.08047	8.52518	7.58617	8.24633	7.51888	9.03505	10.1624	16.143	14.0807	4.87651	5.89665	32.4179	28.8475	19.0026	5.85471	24.0646	57.2933	15.5772	15.2593	12.0337	6.60634	15.2182	7.10543	6.05685	12.0725	17.0498	13.9521	12.4121	8.07178	6.32533	10.0577	8.42283	9.60197	10.0093	10.0796	8.5498	11.8115	7.54522	14.9472	7.04525	5.74078	12.9879	9.72046	14.5274	4.47506	7.127	17.2567	5.58054	5.68151	5.688	6.70004	6.51185	8.60528	9.7169	5.99288	5.75615
CRO_T137929	45.869	38.2724	29.4451	30.3099	83.5117	72.2955	37.1285	42.4969	36.0521	91.6435	88.5149	92.5372	110.396	121.079	120.98	92.7615	91.4475	61.2671	92.6519	88.8484	96.9671	95.229	101.097	114.411	75.9011	89.8865	87.6215	121.74	99.7857	103.788	85.9874	75.2281	87.7606	99.954	103.983	148.709	132.965	107.219	101.012	101.621	141.33	97.0136	91.1136	56.7544	54.7451	57.5762	71.7137	76.4194	62.0581	69.041	75.0343	86.4533	47.2473	50.4777	48.9704	40.4404	95.3821	92.4946	85.3101	90.5186	93.6723	123.2	82.4684	105.878	84.3959	66.9505	52.5905	70.4758	79.6027	63.807	57.2868	53.177	104.216	47.3972	36.6121	36.4571	50.1518	39.9161	43.8893	39.441	40.3293	35.6773
CRO_T137930	19.7645	24.2265	14.3304	9.91175	10.2524	9.72284	10.9357	19.8973	15.2576	36.7249	36.4831	36.2038	23.7294	23.6042	23.8309	34.3429	33.3597	26.8689	37.8359	45.0366	37.3288	33.2508	35.8407	40.1089	21.3563	23.1109	21.1961	24.7957	21.9389	24.6352	19.1699	18.3054	17.4251	20.3944	20.6663	22.8451	25.7326	19.0413	19.8033	20.418	22.046	18.1893	42.0737	51.8557	59.8749	59.7378	28.1729	31.2338	18.8972	56.2682	58.2066	68.525	65.6928	74.7242	23.1652	36.8997	20.4853	32.954	31.7823	31.4525	35.6109	31.3888	25.8782	28.4668	26.879	6.27563	6.3193	9.37895	9.44315	20.1738	25.2838	24.4215	15.4099	11.5381	10.8313	9.37994	10.8614	9.82988	11.1049	10.2419	12.3808	11.1143
CRO_T137931	1332.41	1812.07	921.794	1829.75	790.816	902.397	1094.7	1622.68	1900.25	120.129	109.343	119.869	198.894	205.242	208.463	48.5057	48.2454	75.4563	85.7296	75.5032	75.4582	62.5515	65.6383	62.545	379.73	360.625	318.575	190.215	187.089	171.134	502.323	412.265	483.585	133.847	132.763	123.644	132.331	155.891	144.172	143.224	129.146	129.916	171.435	59.9931	58.0489	58.1098	682.145	392.197	567.086	67.0927	58.7975	52.2824	80.2858	72.3208	576.717	736.031	26.706	173.526	24.8262	32.2328	29.4785	33.0193	40.593	42.0699	36.5338	106.466	78.335	97.7183	107.261	1026.23	1028.11	857.22	93.1859	1367.05	1894.82	1670.43	1542.36	1421.92	1725.96	1428.34	1318.06	1759.06
CRO_T137932	62.5796	54.0938	52.3653	60.7004	153.338	155.65	122.394	82.1986	64.8924	110.578	122.962	112.004	78.2757	82.103	84.6659	83.6139	92.3013	55.3019	84.3465	79.5102	74.2112	100.754	110.233	85.6945	123.635	127.317	124.228	73.7441	69.6866	74.8751	99.3046	106.979	102.089	54.245	53.0125	59.4274	64.0925	63.8572	59.1672	54.6019	35.4079	59.2712	134.356	107.292	196.394	183.561	158.296	142.141	103.141	70.7746	81.0729	93.6431	176.672	174.532	162.213	115.528	63.7873	70.1966	52.1265	73.103	61.2388	74.417	85.0373	72.6014	92.066	16.9456	16.6158	16.6496	18.405	145.453	95.6827	67.1407	37.4216	84.6961	77.0966	81.8243	83.3544	83.9335	71.7413	76.3485	83.9395	72.1331
CRO_T137933	0	0	0.270058	0	0	0.160882	0	2.82531	3.20884	1210.85	1197.43	1167.47	578.01	577.596	666.233	0	0	0	0	0	0	0.18416	0	0	0	0	0	0	0	0	0	0	0	0	0	0	0	0	0	0	0	0	1009.56	0	0	0	0	0.47807	0.140956	0	0	0	0	0	0	0	0.831137	0.843441	0	0	0	0	0.230635	0	0.19869	0	0	0	0	7.23072	0	27.8412	0	0	0	0	0	0	0	0.13245	0	0
CRO_T137935	782.012	689.256	503.17	524.645	788.481	824.079	654.265	814.898	734.12	345.52	317.728	345.184	548.406	604.119	599.203	367.259	455.679	650.501	320.675	372.957	444.42	501.111	451.781	361.649	540.98	534.78	552.23	836.587	898.34	890.44	392.908	408.974	372.835	1060.57	1031.72	1306.29	1342.86	1049.63	1045.29	978.079	1437.36	1086.61	584.864	561.095	699.984	872.439	671.905	540.752	581.929	574.924	565.818	553.631	481.801	654.983	959.943	827.02	1195.93	1494.5	389.672	566.782	506.196	374.103	127.302	409.818	158.754	619.681	502.201	536.184	987.968	1297.07	1718.96	1350.81	987.952	635.619	645.557	619.318	668.439	592.746	690.05	625.87	517.325	636.392
CRO_T137936	101.533	110.353	51.1835	52.4178	63.1429	64.7269	52.9457	97.5321	73.0101	195.899	199.428	197.413	166.941	166.402	165.628	137.549	132.249	112.14	131.885	145.621	140.185	133.56	127.885	156.167	106.036	101.34	107.109	101.427	103.014	110.168	84.6705	85.0527	80.9487	129.213	123.687	91.5501	93.2069	124.357	133.239	114.599	77.5773	137.342	174.273	112.427	76.7617	105.392	111.894	103.942	115.657	76.2192	93.8686	100.585	56.1509	78.5248	100.926	150.986	201.273	188.011	169.168	141.7	113.321	128.305	68.5576	142.997	90.4041	33.0382	26.4338	39.6714	33.1812	124.578	121.138	97.0775	131.256	68.5788	62.0374	72.185	66.1512	58.6972	72.695	56.996	65.3952	58.6142
CRO_T137937	37.2194	39.3069	27.1	23.2854	29.3642	42.2878	25.3284	24.9328	25.2946	86.8119	85.2592	89.9084	86.4845	85.5621	89.1528	65.1084	69.4409	41.0263	65.4843	72.9098	77.7716	85.7687	72.424	71.4303	61.6449	63.7671	64.2796	65.0319	58.955	67.8388	49.3778	48.5194	48.834	74.0517	67.7951	76.7523	77.4098	84.2302	73.7195	84.3505	102.063	74.1959	74.8357	102.736	118.973	146.408	72.3589	66.2662	56.0219	65.2702	49.2156	79.014	137.94	152.319	73.6883	80.3751	124.636	134.606	54.7731	71.2088	60.8709	61.3161	50.0958	64.9329	59.2199	16.3741	16.0213	16.0612	19.0874	60.9984	76.5208	64.326	44.1669	29.1637	25.973	25.8522	28.8431	30.7454	30.4545	30.2391	34.726	31.0069
CRO_T137938	0.845773	1.19385	0.185422	0.543228	0.395155	0.469497	0.276686	0.92986	2.12867	1.59211	2.08292	0.993358	0.751208	1.1094	1.29127	0	0.0625397	0.194908	0.0276218	0	0.0563472	0	0	0	0.48511	0.611051	0.64834	0	0.219386	0.208204	0.310067	0.459816	0.167292	0	0	0	0.452161	0	0	0.234393	0	0.0803906	1.53621	0.325959	0.0599308	0	0.474416	0.390718	0.1971	0.242515	0.14946	0.174316	0.188498	0.164514	0.351009	0.85376	0	0.117503	0.148799	0.363882	0	0.114079	0	0	0.153291	0.042037	0.0264937	0.0615112	0.0794858	0.210242	0.307043	0.203848	0	1.30138	1.29824	1.31297	1.42896	0.836879	0.862726	0.779367	1.18341	1.31552
CRO_T137939	39.6503	53.7004	62.8247	49.5615	66.24	71.615	59.7289	85.5971	59.7923	1.30952	0.786613	1.0052	8.86317	7.60062	6.93289	0.354965	0.254888	0	1.06137	0.445937	0.520264	0.2672	0.314403	0.0955342	81.0671	79.8541	89.8098	8.9567	6.99365	8.77235	78.6038	98.7017	82.5159	0.380515	0.391488	0.242632	0	0.560052	0	1.10823	0	0.246349	4.43216	0.50286	0.18608	0.282119	27.3971	12.6297	6.99849	1.82612	1.99559	2.52146	0.259921	0.771352	93.3518	74.0433	0	5.9552	0.157413	0.0762001	0	0	0.167145	0.0797874	0	0.621649	0.353318	3.00041	1.34127	89.9633	38.4052	31.1495	1.33163	203.418	174.356	165.663	177.349	200.915	150.648	158.911	145.097	139.165
CRO_T137940	23.4058	32.6393	8.12145	12.0233	18.7123	16.8354	15.4927	29.8517	26.0356	3.00957	3.61901	2.90079	5.88995	7.39275	6.41278	8.88028	8.05222	7.03707	7.14532	5.76681	6.08271	6.15986	8.18313	8.50652	9.83395	10.2254	6.70233	9.6153	11.9714	11.8506	18.6393	17.1739	18.7971	11.6229	11.1206	5.27329	3.37438	6.95764	6.90526	13.3098	11.2497	8.55839	13.5554	18.7758	23.1901	26.1216	17.4413	20.0787	17.993	20.2774	25.2175	25.651	65.2781	31.2564	14.7338	28.6303	6.32191	10.3555	6.55223	7.85632	12.1222	9.15525	10.7088	5.74754	13.5975	2.01932	4.00067	1.98227	2.19575	20.6673	10.5217	12.1347	13.3134	11.8652	14.5481	15.9591	13.7595	12.6732	15.0034	11.1845	13.9209	13.1664
CRO_T137941	292.853	254.498	671.918	302.181	229.512	204.234	131.332	245.453	257.871	498.782	580.094	521.506	913.692	1023.83	1026.21	554.514	705.552	383.967	464.225	386.304	436.827	641.188	552.968	538.368	954.672	985.797	1101.92	991.951	745.091	793.522	1200.58	1085.78	1185.61	327.862	301.87	282.355	279.489	376.999	357.278	534.033	411.594	377.131	376.102	259.533	80.5964	68.064	507.539	548.416	288.314	595.258	133.913	203.17	23.2699	57.8208	240.123	165.09	207.669	213.764	350.4	595.226	459.942	375.614	101.552	414.055	114.879	429.631	372.941	294.366	368.083	184.762	382.563	241.007	360.712	406.991	291.726	432.784	409.07	447.63	368.322	403.121	410.397	346.439
CRO_T137942	19.6884	20.266	37.9792	22.2032	8.77961	7.34859	3.47627	20.1394	21.367	18.2926	15.32	17.9897	34.0051	34.1025	28.9571	80.8509	75.134	46.1499	54.8229	60.4138	52.6843	66.4075	59.608	62.4837	48.7465	46.1061	50.6724	41.3866	32.058	35.7314	38.5295	38.764	37.4344	23.3633	28.9199	31.0082	35.833	27.3571	28.3554	26.7773	22.5196	27.2066	21.8165	48.4056	39.9437	42.3014	35.0665	49.6365	48.5126	57.3519	92.59	99.4947	39.2011	43.5429	13.7163	15.6099	31.0745	26.3193	25.2526	34.6176	27.6243	29.5422	46.6136	26.6433	34.3848	15.6853	16.5927	20.0868	17.7065	17.3494	33.2326	35.8916	30.5848	19.3819	14.6627	19.0829	20.408	21.2306	15.7172	19.2285	15.7359	16.7561
CRO_T137943	7.31004	10.5143	11.4843	7.67761	1.5516	1.07111	0.888777	6.91658	5.98126	7.20152	6.82239	6.80118	8.02145	7.99575	7.58064	9.44515	11.1215	8.31432	8.98929	12.2842	10.077	10.0129	11.4016	9.1929	10.297	11.8795	11.6397	10.3417	9.34517	9.60095	8.85858	9.14803	9.36379	8.26887	10.9006	13.3399	13.7031	8.1602	9.50298	7.03095	13.9407	8.97862	7.57462	24.1425	19.9072	22.8725	12.3353	14.3436	8.29565	22.5948	28.7359	26.3961	21.6113	27.1518	8.78803	13.2272	17.872	12.6925	10.6578	11.8123	10.122	8.77157	7.65983	10.6661	7.51431	3.02408	2.92788	3.9054	4.00519	3.50816	14.2426	15.6016	5.76208	6.253	4.66396	4.89426	5.65612	5.42091	5.81362	5.15862	5.8516	5.85858
CRO_T137944	5.18861	4.16129	8.29457	1.54048	7.43075	3.9243	7.8224	3.65133	2.50433	3.78369	2.85629	4.05189	21.046	20.3333	18.1653	25.7274	15.3865	24.1226	21.0225	13.7544	16.9534	10.8238	10.8463	22.4251	9.55176	9.67588	12.5495	9.0353	5.7584	7.40625	17.1863	14.6825	12.6197	8.13707	6.91422	5.0291	5.69926	8.10271	8.21737	5.89085	10.4194	8.46365	6.48141	3.33228	1.23996	1.5181	8.19963	9.88926	5.71758	12.6607	1.53136	3.68177	1.6538	1.44329	11.3317	10.1449	39.5138	5.6383	58.0264	24.5486	59.3346	35.5787	45.1687	30.2592	50.7839	0.770308	1.81174	3.91995	1.06816	12.8134	10.4969	5.95822	25.1619	3.71197	2.8518	2.63786	5.48342	5.21735	5.01576	5.25516	2.31896	2.19159
CRO_T137948	1.67506	2.51071	0.662919	1.12825	0.947096	1.20206	3.72417	3.45762	2.1604	0.603101	0.47672	0.375129	1.13039	0.895172	0.939782	1.61942	2.00412	1.99492	2.62454	2.08692	1.14388	1.48532	3.23141	1.68293	6.01372	6.31272	5.86038	2.19335	2.54636	2.7413	5.20848	5.39911	4.73902	1.32192	1.88688	0.824973	0.692521	1.11335	1.20312	0.716388	1.45923	0.898316	1.15785	5.02754	2.88785	5.2525	1.1281	2.53843	1.19481	7.45363	16.7818	14.4666	3.7061	4.05943	4.11113	3.80411	2.63163	2.16052	1.67014	1.9049	1.22744	0.376483	0.708363	0.673494	0.197928	1.84623	1.26263	1.79948	2.74317	1.41094	2.00753	1.1653	1.76478	1.57619	1.02013	1.09419	1.20327	1.80686	1.47628	1.02322	0.611733	0.71146
CRO_T137949	2.33748	2.72353	2.24024	1.33776	9.30521	5.92659	7.8097	4.58461	2.09911	0.928501	0.446969	0.81281	1.44768	1.16327	1.18466	0.310887	0.329303	0.252341	0.712194	0.277956	0.253509	0.4433	1.48298	0.385261	3.29562	5.46365	6.82613	1.83651	2.02158	0.711123	4.42324	3.86998	3.47744	1.5444	2.14386	3.52593	2.85981	1.67363	1.14826	1.513	0.963154	0.980392	1.67039	0.706328	0.848786	0.399743	3.43677	10.3398	1.24445	2.67684	1.67984	1.87299	0.878296	0.524334	4.16116	6.80958	0.564066	1.26142	0.931074	0.415472	0.919211	0.534557	0.177335	0.411555	0.341227	0.390351	0.238105	0.809877	0.562875	4.95058	2.14735	2.09781	0.495104	6.2518	3.81639	2.49629	4.80915	4.25698	4.01832	2.85989	1.82527	1.86541
CRO_T137950	5.59882	6.01363	1.92982	5.22364	6.98035	3.98321	3.80073	5.77237	4.82564	0.680279	0.837514	1.33148	3.10458	2.74185	3.45902	2.09758	2.12705	2.4818	1.79356	3.39661	1.42354	2.12715	2.50673	2.15594	4.50772	6.16748	5.2397	5.38648	5.34739	5.39294	4.38359	3.82269	4.07183	8.53839	7.55273	11.0863	11.0279	9.65236	6.14685	12.4202	5.82805	7.42841	2.8097	6.05122	4.48989	3.7329	3.95021	8.69813	6.50435	3.27615	3.99853	3.15244	2.55768	2.56189	5.56329	4.31345	2.58845	6.55073	3.693	3.437	4.27815	2.83267	3.43356	5.63808	1.84578	3.45492	2.54079	5.38433	4.98164	5.08769	4.00736	2.64387	3.13298	4.24707	6.24225	3.79003	7.7196	5.61493	6.22514	4.76553	4.12291	4.01125
CRO_T137951	8.78656	11.8628	10.1649	6.92076	2.60201	2.34893	1.08353	7.86539	4.86486	10.9432	8.77752	9.68978	11.6987	12.3108	11.4692	16.7709	16.8074	11.7582	15.8526	17.3789	15.2388	12.9455	14.293	13.7878	12.22	12.3035	14.719	11.1658	9.33822	10.7535	9.90029	9.37663	8.82869	7.76895	9.09154	9.65336	12.376	8.45182	7.58528	6.04226	12.453	8.43998	12.9876	24.1501	21.1155	23.3346	13.7511	13.0696	9.00057	23.3749	21.6159	23.5313	20.6533	21.9003	13.2919	15.0571	14.1342	17.1512	10.8245	10.754	14.2127	12.5542	10.835	12.4136	9.7222	6.62598	6.80796	10.0024	7.79302	8.97677	15.5268	16.7569	7.0269	6.26974	5.94077	5.21582	6.32711	6.76307	6.92036	5.59658	6.07972	5.3333
CRO_T137952	0.741969	0.982691	0.0348388	0.360726	0.0514061	0.0463275	0.066697	0.813623	1.10438	0	0.0267045	0	0.0515309	0.138838	0.177525	0.517809	1.01104	4.7756	1.33053	0.975393	0.787694	1.60861	1.94733	1.71097	0.044804	0	0.18042	0.231694	0.487369	0.538748	0	0.0362995	0.0461828	0.62351	1.36717	1.54119	1.2997	0.261611	0.276428	0.43245	1.36583	0.44606	0.178695	76.2158	64.8262	73.8487	1.46967	1.20171	1.9545	47.172	53.648	58.6111	66.8394	84.0488	0.293515	1.47072	0.204433	2.47736	0.253057	0.246126	0.458595	0.423311	0.372519	0.532236	0.0406097	0.742694	0.357674	2.19498	0.701521	0.178481	0.216735	0.11447	1.01426	1.04677	1.17453	0.0879855	1.28214	0.544685	2.29558	0.523014	0.50105	0.673697
CRO_T137953	0.166802	0.295948	0.0791858	0.516002	0.170001	0	0.0549042	1.03856	0.404712	0	0.251194	0.285274	0.269507	0	0	0	0	0.467754	0	0	0	0	0	0	0	0.32888	0	0.400179	0.946297	5.62E-05	0	0.662631	0.242128	0	0.221773	0.455282	0	0.452392	0	0	0	0	0.869875	0.0737435	0	0	0	0	0.0286609	0.0825162	0.101269	0	0	0.112454	0.236877	0	0.0834473	0	0.20628	0.502044	0	0	0	0	0.201214	0.226962	0	0.208682	0.426191	0.140611	0.103454	0	0	0.788705	0.325288	0.868046	0.787792	0.421331	0.711957	1.14932	0.298907	0.15017
CRO_T137954	0.940793	0.190844	0.111542	0.082994	0	0.0625676	0.0449169	0.173072	0.113639	0.2295	0.134583	0	0	0	0.266271	0.0654695	0	0.507793	0	0	0	0	0.115816	0	0.186527	0	0.844891	0	0	0.801775	0.447832	0	0	0.0869364	0	0	0	0	0	0	0	0.0925154	1.12848	0	0	0.0763017	0.199071	0	0.305853	0	0	0	0	0	0	0.539549	0	0.979405	0	0	0	0	0	0.177944	0	0.481729	0.316727	0.496463	0.656897	0	0.171381	0.226301	0.29528	0.603049	0.466601	0.778721	0.52378	1.07692	0.690351	1.43871	0.311088	0.415645
CRO_T137955	21.8816	18.9145	15.7011	7.369	6.98292	5.68843	3.58643	14.5577	11.3015	24.7365	22.5228	25.0063	19.3157	14.7426	14.1952	12.1306	12.039	22.0694	9.49244	12.6934	10.7244	14.9411	9.74707	14.103	27.0596	28.544	27.6592	34.0484	26.507	25.4494	17.7537	17.5942	20.0055	17.6643	23.0632	18.312	25.8621	18.8832	15.5643	19.5998	20.8926	14.0984	10.1943	3.98041	8.07394	4.65962	10.164	10.993	5.52104	7.85695	5.3022	4.754	4.26006	6.13831	8.07494	17.9848	11.0526	8.46507	9.06215	13.8342	9.46742	1.8366	1.38973	2.39866	4.31029	2.32647	2.42537	3.30517	2.32382	8.47643	16.1205	14.2548	15.4385	15.1455	9.77327	8.89906	13.071	13.5681	9.46962	12.0343	5.51387	8.16679
CRO_T137956	37.5471	39.4112	39.0659	24.4032	16.3529	14.405	10.3477	22.7335	15.7977	33.4617	33.9399	36.802	28.9695	23.7036	24.6964	19.6716	21.4598	66.9606	16.2583	20.6401	18.9387	20.5896	25.2299	25.6837	55.1183	53.3365	57.3868	56.7656	46.5027	51.92	29.7015	30.4646	37.3851	31.9471	34.0423	36.9843	35.2806	28.6579	26.201	32.7235	49.9117	31.2434	19.4221	11.2999	10.869	18.1379	18.7591	12.5227	11.0887	9.26739	11.3797	16.5697	9.18343	13.7838	16.96	11.3267	5.2743	17.8812	10.2383	10.8979	9.94726	5.12555	5.64305	5.55475	8.0019	5.17403	4.23454	4.43108	7.48438	26.6786	35.2195	29.3354	33.0431	21.3277	14.1239	18.1847	19.0228	25.3714	18.1799	21.8112	12.8755	17.5666
CRO_T137957	42.0761	40.1835	37.6698	42.6459	12.4153	12.3281	9.41648	40.1798	39.7912	77.315	73.0159	76.1101	56.2898	49.2849	44.0155	36.6102	37.8771	47.5979	28.4645	33.4743	28.6507	33.5923	34.8599	37.9225	53.0435	50.8852	59.8247	50.1891	55.2009	54.9908	37.4757	45.0047	38.4566	35.5179	32.8976	37.9446	32.4928	28.6874	21.7395	28.4032	52.2162	33.1912	37.0227	25.9185	21.2757	29.0725	29.1912	29.5205	36.2422	19.6545	30.9642	28.4405	15.6031	22.373	33.7968	31.2598	37.3355	41.6021	23.579	27.3864	22.3231	17.5761	16.0895	18.2741	17.7995	8.74526	7.98948	9.85568	10.4506	22.6128	38.9965	33.3789	29.9708	50.1732	33.7772	41.0307	42.0112	43.084	39.4345	43.9007	39.4927	36.5355
CRO_T137958	40.2568	38.779	31.9365	29.7452	19.2294	15.8238	16.8333	36.5746	30.7827	28.1218	24.981	28.725	58.0477	53.0539	55.568	30.047	32.4495	37.5433	24.8279	22.9408	23.9031	28.8682	25.6186	26.7206	41.8232	46.8903	47.7655	46.7258	57.2074	49.2174	40.448	32.962	35.7785	80.3006	75.9903	68.3872	88.3987	83.4908	91.9111	74.2212	25.1626	92.563	38.9619	18.0697	10.2003	14.1663	32.3399	37.8234	31.7315	15.2146	19.4774	16.144	5.60833	11.0004	25.7325	31.4145	58.4951	50.7189	38.898	33.5634	26.2847	27.9652	13.5049	39.209	22.1984	12.24	8.04975	10.1586	16.7379	18.3902	29.1676	25.796	52.1071	38.5868	31.8148	36.8625	30.7885	35.4052	35.6824	33.1753	31.8695	32.516
CRO_T137959	40.8213	23.9225	154.814	53.0989	106.252	91.0321	138.425	83.7798	55.5041	17.6196	14.8282	18.6877	13.0598	15.3456	17.7181	0.212415	0.085774	0.172115	0.480052	0.295862	0.442166	0.300207	0.351086	0.489338	203.816	189.253	189.598	22.334	14.7037	15.6281	307.462	303.643	318.177	3.3351	2.84921	2.16942	1.38752	5.31906	4.76866	4.72919	0.876667	5.36502	19.8418	0.711087	0.842299	0.549234	114.572	116.787	62.6879	0.715097	0.804012	0.630666	0.312388	0.409607	182.889	73.3927	38.278	15.2226	0.785019	0.498106	3.52279	3.94998	8.47953	2.1588	10.4327	0.598569	1.50498	1.1938	1.40876	145.079	38.4222	76.8931	15.0603	178.692	139.949	132.294	135.122	179.492	137.816	197.657	205.216	191.002
CRO_T137960	23.4446	23.69	20.1778	15.9682	14.2271	14.1326	14.4077	17.1531	16.9946	43.7668	42.8128	43.5027	38.0428	38.4768	41.5951	42.5122	40.3673	28.3002	41.7664	47.5951	47.9071	42.3651	39.9073	40.3779	31.643	33.082	32.1272	41.5604	36.4524	39.5638	28.3832	29.6972	28.0053	33.9224	37.3195	36.3153	40.1988	36.8409	34.362	32.0943	35.6121	34.0099	73.3001	30.3866	31.0925	24.9643	45.1809	47.8462	39.0243	36.8454	26.1574	32.5752	34.5613	29.9865	30.4576	54.8654	71.8727	62.7243	47.8918	51.8866	39.3105	46.182	37.9328	52.3656	42.9929	9.08598	10.0804	10.4273	11.7534	29.8878	36.1487	33.5296	27.0151	25.5307	21.571	23.1132	24.4466	21.7318	23.8743	25.521	26.0848	25.227
CRO_T137961	9.07255	9.38531	6.04403	6.00089	4.53376	4.24683	4.02394	8.77901	8.4967	17.0787	16.799	17.4182	14.0581	12.8803	11.6276	16.3916	17.5642	14.8814	14.1238	17.8389	14.5424	16.0576	17.5929	16.3021	12.1963	11.8796	11.8688	11.2328	13.195	12.6763	9.56249	10.4083	9.82008	12.7411	11.1031	11.8972	11.0944	8.96978	10.214	10.499	12.7551	12.3496	13.7344	11.2436	7.37974	9.51489	9.45155	10.2312	9.94303	9.12226	9.20561	10.137	7.33404	8.24262	8.86516	10.586	14.3966	14.7712	11.4124	9.80688	12.6998	10.0354	7.58076	10.1337	8.89872	2.14246	2.06248	2.46631	2.74236	6.49594	12.6887	9.72666	9.18658	8.18413	6.33784	6.34526	7.23774	7.3831	7.13531	6.71881	6.99723	6.23819
CRO_T137962	10.1634	13.3107	9.22795	10.6541	5.07846	3.87336	3.51377	10.4854	9.05054	10.7033	10.0554	9.14251	9.83754	10.2204	10.288	9.15466	8.59951	6.72733	9.59736	10.9559	8.19749	7.6438	11.7629	9.90607	11.0271	8.58916	8.18049	11.2664	7.88321	8.36536	9.34264	5.80025	5.92113	9.59174	8.37222	7.66057	7.57023	5.20075	6.85334	6.87233	10.3181	5.7454	11.5514	17.4759	13.1753	14.8497	10.7101	10.5623	12.545	14.666	15.5255	19.646	11.6305	14.5084	7.18893	10.1798	12.3673	12.5178	7.48337	10.496	8.65364	8.29905	6.71757	9.02172	7.68759	5.87242	4.79887	6.76745	8.06299	7.28488	10.7338	10.9911	8.39924	9.0745	8.75701	8.46341	9.10358	7.06854	8.28103	7.84609	9.59828	9.27755
CRO_T137963	3.52655	4.17181	2.09694	4.58939	3.88079	4.2698	3.57913	2.10461	4.36935	4.2185	5.35725	4.71244	2.72589	3.93728	1.72405	2.16417	1.53252	2.1827	2.74218	3.49631	2.987	3.05242	4.21407	3.53558	3.47444	0.676466	1.08177	3.26977	3.66536	4.07553	0.706872	1.16654	0.369715	1.7728	2.84195	7.64411	5.30452	2.8843	3.55673	2.07375	0.840338	2.53666	1.48058	4.05312	2.52366	2.5614	21.5354	34.195	71.0458	3.73342	2.58431	4.56418	2.52794	2.64982	1.13422	0.729894	1.86193	5.26898	1.94752	2.49433	2.0379	2.0841	2.22207	2.10246	1.499	2.33707	1.78033	5.44026	7.38051	4.00075	2.31657	2.09882	2.92845	2.23127	2.96166	4.22275	2.5544	2.91281	3.99007	4.26024	3.99964	4.40453
CRO_T137965	3.05162	8.14243	0.221759	1.63799	0.267334	0.195416	0.12522	3.15097	5.25631	0.108659	0	0.0361273	0.0678985	0.10984	0.0336639	0.757843	1.01394	0.291635	0.377478	0.492954	0.525257	0.712237	1.35587	0.29023	0	0.396198	0.542977	0.464885	2.11068	2.98684	0	0.145899	0	3.37656	2.04183	1.99886	2.19922	4.12373	2.31797	1.96167	0.77643	2.62609	0.682969	0.684746	0.616885	0.599019	3.63345	2.61657	7.86415	0.678946	0.414345	0.41491	0.399184	0.456503	0.418022	3.99374	0.531486	2.90465	1.99192	0.712287	2.75612	3.38206	0.258957	3.66061	0.968302	2.82148	0.654761	6.63442	5.60832	0.0427082	0.185251	0.571858	2.54018	1.65863	2.05198	1.63238	1.30848	0.830507	2.01115	0.80805	1.65549	1.44845
CRO_T137966	28.3174	42.7176	35.398	27.8617	14.8962	10.6968	11.4236	35.1569	33.9428	40.6294	40.2992	39.5706	45.8419	42.0745	42.4254	36.5469	35.9575	24.0488	39.7042	47.732	40.2647	35.4227	42.8815	33.2942	37.1201	33.9574	37.0676	33.442	30.8617	31.8621	37.2891	35.4047	32.5927	29.7564	30.5517	58.061	59.942	30.1679	26.8208	27.3259	79.9621	27.4964	37.7008	49.7164	36.8905	41.6937	46.6497	46.9695	58.8807	52.8221	51.1725	46.1436	34.4549	38.5868	25.7718	34.7785	46.6528	47.324	35.4446	32.366	38.0646	42.1716	32.4139	47.8339	29.537	15.945	14.7853	22.1384	24.183	20.8807	35.9326	42.2914	35.8838	27.1644	25.4043	23.0765	26.0101	22.9663	30.4811	25.2541	33.0702	30.1648
CRO_T137967	2.40848	1.65746	1.27885	0.650023	27.436	19.9834	10.0636	6.16706	5.90532	222.046	181.141	242.795	141.991	118.112	129.796	47.3299	37.696	19.0898	97.6759	89.8784	73.7573	62.1716	82.7252	67.3428	171.439	192.561	190.792	158.63	151.79	152.665	93.4209	114.846	116.412	137.976	119.168	182.612	237.441	204.752	180.341	118.768	260.963	158.213	113.952	36.0018	102.457	63.6119	38.691	55.3228	10.4956	24.6312	67.6855	92.5501	233.958	147.175	33.9834	46.2782	12.8481	231.8	21.1093	20.2454	106.19	52.4575	13.2639	10.5248	4.16204	0.0510499	0.0521355	0.0828485	0.12623	170.689	122.278	45.1501	245.129	12.5769	4.78196	6.76959	11.8667	7.72018	6.78867	6.25181	4.63223	4.28732
CRO_T137968	22.8949	37.6951	2.32063	6.74729	7.61548	2.83869	1.89033	27.9342	29.1259	1.85179	2.25243	1.84497	5.60655	5.08544	7.17402	6.7028	4.2136	14.9164	1.5839	4.57624	5.47797	3.1669	8.88196	3.59822	33.2358	36.238	32.6716	42.8635	37.5431	35.0026	12.9375	17.1571	23.2277	23.1249	20.0927	60.8641	92.2486	24.7858	23.8692	16.0199	42.8778	19.6926	1.58003	20.7683	25.3057	20.1834	9.9837	5.02143	6.31731	5.9933	8.79348	12.0451	12.33	32.2102	5.20844	17.7756	36.1999	21.572	5.92167	9.9338	13.6218	11.7705	0.823732	5.47953	2.87678	4.83179	0.657122	11.0357	15.2539	164.026	120.836	33.2297	20.3091	9.82672	16.5914	11.1734	11.7001	5.56017	26.4255	7.26304	2.77501	8.16781
CRO_T137969	5.83864	4.35566	3.13316	2.23545	14.1353	12.1853	12.645	5.81285	3.68382	38.5519	33.5396	36.0879	9.22732	7.78951	6.80374	14.5398	13.0905	16.2954	14.5877	14.3271	12.0737	14.824	19.0406	16.2428	12.3954	11.1136	16.3445	11.869	11.7704	14.6905	14.5023	12.3091	11.525	13.3756	13.7169	17.9039	15.4879	13.7088	13.8338	8.72232	6.27408	17.7216	24.0051	21.081	30.8384	19.3133	9.34296	12.8193	4.10102	12.6247	5.55943	11.1803	45.7484	28.7358	9.92199	11.7208	22.9154	8.89312	14.8172	14.6407	12.7413	11.2549	12.1781	12.0221	13.5588	0.835627	1.43518	1.52098	1.67724	18.8689	7.10274	4.29609	10.0987	5.65591	3.91685	3.53479	6.37891	4.78285	3.80602	4.89646	3.19399	4.00561
CRO_T137970	104.376	105.25	104.229	88.2575	58.3391	63.0084	45.331	109.405	94.6294	133.356	142.422	136.102	107.947	113.908	123.775	117.796	107.591	158.795	123.896	122.03	115.801	102.145	103.194	134.862	115.213	110.42	108.859	282.343	268.425	258.226	187.484	177.685	180.561	367.368	421.802	137.602	141.109	397.764	491.269	351.367	101.277	409.437	127.047	53.0439	64.3524	49.3298	103.468	104.333	74.0833	52.7466	58.8884	75.5539	57.9411	57.76	74.1619	78.4857	116.479	108.885	107.337	118.59	116.506	140.096	88.3635	122.939	83.6813	122.107	104.595	129.695	134.638	81.968	114.617	127.091	171.156	87.8127	87.8163	86.8059	87.1998	84.1885	98.5797	83.2084	71.9643	92.1198
CRO_T137971	22.8091	25.9723	18.9436	18.7994	15.6582	14.5273	12.652	21.2562	19.7469	37.9488	39.2791	37.5221	30.1999	27.6993	28.5908	34.0852	34.7195	31.3934	34.5005	36.961	31.5092	36.9133	37.703	41.9506	30.0136	29.0857	28.5477	34.21	31.7629	31.075	23.7809	26.2032	23.6594	30.642	32.3147	28.8886	32.6288	30.1839	30.2355	30.2795	30.3835	29.3703	27.898	32.8795	32.906	38.2255	24.6623	23.9854	22.7665	31.1234	33.2724	37.4106	26.5665	32.9242	18.2619	22.3788	31.7163	28.5639	29.3569	31.0928	33.5221	37.8582	28.6147	34.9656	26.3193	9.69684	7.99763	11.4068	13.4125	16.5081	24.6721	21.6514	23.5408	14.6789	13.5747	13.0792	15.3537	14.4254	14.9029	13.6398	13.8449	13.7028
CRO_T137972	6.74055	8.21173	5.31165	3.56398	3.60817	3.21993	3.81452	5.45289	5.67759	17.2577	16.577	16.6199	10.7436	10.7313	10.6383	10.5447	10.8882	9.67906	10.4588	10.8378	10.3369	10.3422	10.3037	12.4682	11.3848	11.4607	11.4552	12.0031	13.0452	13.9914	10.846	10.6979	12.5444	12.6366	13.0611	12.414	13.457	11.6685	13.0757	14.1885	12.3353	11.2669	13.9084	13.6388	13.7886	13.7875	8.5721	8.94735	6.06857	12.4732	13.863	17.8974	19.0217	14.1931	6.39129	8.85358	10.1955	9.98039	10.0603	7.99588	11.8287	6.21669	6.85135	6.68528	7.49133	1.87323	2.61875	2.55942	2.74361	8.63107	8.90721	9.04774	7.84444	5.17716	3.63653	3.59082	4.48455	4.97168	3.93016	4.28639	4.26099	4.47702
CRO_T137973	2.99497	2.41048	0.776957	0.754502	1.67951	1.42595	1.38036	1.38001	1.36585	6.42263	6.26845	8.10613	3.10644	4.18474	4.9608	6.1474	3.97162	6.96909	7.27208	6.63087	3.61787	8.03489	8.35095	9.8881	5.70401	3.1235	3.52631	7.3595	3.74662	5.57534	1.14973	2.65838	3.71283	2.48202	3.90575	3.21195	3.33667	6.06634	2.86737	5.79373	9.30365	3.92365	10.1095	8.76674	5.70675	5.30478	5.12542	5.6607	4.79647	5.26465	5.88442	10.2002	12.9069	9.61567	0.824821	0.836535	2.54223	4.34733	5.36928	6.24474	2.82061	6.89995	7.24316	11.4719	10.9615	2.17824	3.23595	3.16587	3.61254	8.09638	11.3335	10.9503	5.81053	2.41701	1.85178	0.812932	3.17088	2.17858	3.66778	1.85894	0.976039	1.13002
CRO_T137974	43.8932	44.0367	51.0992	28.1151	40.6388	34.6783	24.2542	43.7575	34.4936	94.3608	93.1973	97.7511	90.9937	84.8225	88.6687	100.579	86.3075	54.714	89.8258	106.836	85.0639	86.7104	88.0953	93.7267	63.8616	65.7377	77.3897	75.0202	66.8384	74.4959	55.9022	58.0915	61.6735	68.9472	77.2448	82.5187	74.039	80.7729	75.4636	67.2137	78.6937	75.458	89.1292	56.4028	48.8847	44.293	76.7753	91.9428	86.4656	81.7516	108.294	113.102	50.4329	47.2319	34.8389	44.9282	71.2352	63.4682	75.6966	70.1118	80.1973	69.4442	72.8894	65.9541	75.3997	33.2668	32.4051	39.0254	43.8734	49.1851	48.2267	64.5157	80.3882	35.8924	30.6317	32.3243	39.4197	32.9226	36.6454	35.8157	39.3089	34.9148
CRO_T137975	0.338125	0.227094	0	0.235809	0.0966639	0.116722	0.253035	0.505865	0.29942	0.0481985	0.0935272	0.191798	0.27016	0.048325	0.176209	0.238951	0.322262	0.203573	0.227637	0.666767	0.294411	0.271966	0.26392	0.432287	0.0787695	0.147891	0.158206	0.474098	0.637879	0.471921	0.673146	0.700145	0.322972	0.801631	0.823268	0.309547	0.699444	1.5285	1.45564	0.603821	0.0922108	1.57064	29.2158	0	0	0	0.568316	0.41779	0.208616	0	0.156072	0.183462	0	0	0.187246	0.337227	0.0631385	0.437309	0.0787198	0.230479	0	0	0	0	0	0.0149363	0	0	0.0283955	2.08467	0	2.73948	0.0346803	0.265363	0.182574	0.107092	0.156099	0.0474048	0.413929	0.105941	0.287403	0.223538
CRO_T137976	31.5214	33.9848	20.3224	24.2875	24.4798	26.9021	29.8304	37.573	25.0263	38.3146	33.4532	33.5792	45.9329	52.2951	51.967	19.9884	19.873	37.3767	21.2991	25.457	27.6517	25.9273	20.5881	12.4042	16.8911	14.7106	14.1632	27.6322	32.7927	35.6698	21.547	24.8331	18.0563	114.329	124.095	48.2494	53.82	111.787	157.593	100.772	34.0961	139.655	12.9806	2.99976	4.30473	4.08969	30.217	25.0676	10.8156	4.89752	5.25629	4.52779	0.59465	3.68439	10.1071	14.0101	41.8124	32.0761	16.8621	40.939	18.9295	12.3763	7.49243	8.84852	5.58969	20.1918	6.13303	8.30336	14.2655	13.869	16.6873	16.3459	54.5558	33.8789	31.9517	37.4265	41.585	35.2403	35.6269	26.6354	22.2238	26.0109
CRO_T137977	62.1018	56.2456	58.815	35.3846	54.2004	48.9132	51.7177	56.6129	55.6838	111.596	111.232	115.71	93.0016	83.9799	79.8629	111.589	116.468	108.833	116.461	124.98	113.722	121.859	134.068	130.971	84.6753	79.5326	86.0244	86.6325	90.6429	91.4118	72.5381	81.6759	79.028	81.0914	89.1889	97.162	83.654	76.2423	87.0677	73.1324	108.704	85.6092	97.6784	61.6572	55.7322	53.1616	91.4335	97.3268	81.6184	69.7287	75.6098	81.3418	51.1315	57.3219	68.1981	76.3839	135.829	103.437	128.409	127.845	138.316	159.368	101.921	139.198	84.7996	19.2161	17.6278	21.4222	24.7304	63.3321	65.6761	73.0519	112.236	46.7444	33.7327	37.8071	45.4444	43.7087	45.5591	46.8226	46.4516	43.3128
CRO_T137978	3.11672	0.983603	31.9196	0.405313	37.2659	31.5503	11.3442	5.31563	1.36168	10.4768	16.5286	24.8277	9.2181	9.34598	6.67194	42.3883	98.9247	406.78	122.243	162.066	81.6339	237.352	288.128	212.942	1.56874	0.534408	1.02329	0.0974903	1.63919	2.52908	3.61146	2.19568	1.28263	0.730628	1.50659	3.22137	2.16118	0.881566	0.697632	0.539762	0.131259	1.55052	28.4477	0	0.159568	0	8.88406	18.432	18.7607	0.570162	8.57854	0.691799	0.169396	0.112466	4.08808	2.67234	30.5828	4.04911	381.984	401.275	907.939	126.584	216.533	30.9794	37.6835	719.683	911.907	1591.03	2145.48	39.5756	0.102285	5.72718	57.7812	4.96779	1.81622	1.7544	2.37483	4.88341	2.05853	7.49594	2.09346	2.81149
CRO_T137979	72.4531	95.2413	22.4462	58.495	29.3298	33.5317	30.3281	58.692	73.5861	171.25	191.174	172.063	121.861	113.611	129.8	26.9501	32.7855	37.9967	18.9081	29.6751	25.103	32.2246	29.826	21.0497	38.7814	41.9013	37.2422	31.1909	44.141	38.4397	34.3662	37.4099	34.1789	14.3369	9.65053	17.9452	4.55394	7.62184	5.08845	15.2132	44.5993	6.6428	145.934	26.7785	17.0943	15.9992	73.9117	59.3274	82.1939	11.2718	5.72722	6.58457	2.49866	7.47653	100.853	106.915	21.8574	48.4405	29.2312	38.1804	30.215	39.8799	20.1485	40.1331	20.3925	29.7621	16.3499	22.0955	31.0142	69.6955	89.3293	53.4866	26.4022	70.5718	66.3038	65.5373	60.1863	67.8147	68.0055	48.2365	53.6677	53.2394
CRO_T137980	14.6471	13.8427	7.51945	11.1784	12.3264	11.7088	10.6175	11.9771	11.835	2.89362	1.89825	2.82978	8.01421	7.0709	7.55719	13.0467	14.9981	14.8	12.4809	13.4714	10.6877	14.8616	17.7966	15.0624	12.9886	13.7733	12.6144	16.9182	19.6524	22.2849	10.9699	11.1799	11.7566	28.1893	26.3368	31.6271	24.2551	30.1161	27.6034	21.4588	13.2801	25.2111	3.59433	7.02009	10.6721	10.9746	17.7169	12.7299	13.6536	6.0603	6.60928	5.30898	6.63718	9.5412	8.40997	10.8859	9.28369	19.2061	13.6875	12.7322	14.8407	13.9446	5.08401	17.8403	8.83106	14.992	7.37486	16.5665	20.2381	8.99762	12.505	9.49185	16.2274	10.4779	9.69043	9.23268	10.892	9.72154	8.61635	8.02823	7.79523	7.90288
CRO_T137981	84.0418	79.9117	84.0371	63.3009	100.788	80.0424	73.7248	106.512	112.041	243.549	265.498	238.661	137.704	146.764	141.434	72.1318	63.3686	160.83	95.3651	80.3953	72.1551	67.7234	71.208	77.4845	63.4888	82.7342	75.9771	145.256	152.929	145.829	70.6346	62.7489	58.8468	232.459	191.637	91.3026	76.8231	232.677	182.806	213.518	112.357	192.862	126.784	23.3759	30.1495	32.2088	98.0445	84.9972	80.8902	30.7759	20.9041	30.4612	37.5951	44.8619	59.6903	90.9454	100.544	149.408	122.539	173.402	95.6372	86.3212	66.312	86.046	52.2943	93.0402	79.5356	96.48	158.977	123.459	120.708	122.586	164.202	70.1372	56.0239	73.5212	67.5206	63.2525	66.4538	65.9138	43.9708	58.9923
CRO_T137982	3.00771	2.62137	0.600359	0.714455	0.973352	0.6729	1.90501	1.39173	0.837508	0.947934	1.10351	0.767734	0.986804	0.76006	0.53319	0.813727	0.811906	1.08602	0.811869	1.33049	1.32159	1.09204	0.932331	1.4681	1.99456	2.22838	2.79842	1.69873	1.77041	2.03411	1.84732	1.42088	1.44942	7.98494	11.5484	10.4356	23.213	7.71073	14.313	6.07959	0.627007	12.9095	2.76913	0.32314	0.421368	0.432839	3.69986	3.78118	1.7978	0.326092	0.302117	0.515252	0.326023	0.240103	0.989537	1.49508	2.80133	4.54907	2.8868	0.0860601	3.07886	1.34686	0.555007	1.60728	0.820138	0.0243811	0.0309716	0.107636	0.0312572	0.556828	0.873528	0.89939	1.23163	0.427339	0.438098	0.351987	0.454261	0.577486	0.433944	0.450099	0.453924	0.28723
CRO_T137983	15.8369	16.0979	9.94456	10.6735	13.8478	12.6881	11.0464	10.1917	11.1547	17.0867	20.1062	18.3088	14.2	14.1025	14.9161	10.3581	10.4233	7.48307	11.0388	11.5192	11.0978	10.9532	11.6773	11.3216	11.6258	11.6634	13.2237	14.0882	16.899	17.5016	11.643	12.6996	12.2267	21.0071	20.3098	17.2374	16.6312	18.8494	17.9149	15.7085	10.6451	21.8864	18.2483	5.77264	5.95025	5.02412	15.4272	16.1801	10.7143	5.80802	8.61126	6.84931	4.40149	4.51727	9.64628	12.2587	10.6396	14.8767	14.1346	12.4458	11.2362	13.7005	8.465	16.0771	11.5246	5.26503	4.84355	6.32003	6.78695	7.23804	9.37017	7.98908	12.8925	9.99428	9.80573	11.4253	11.2902	10.4851	11.2459	9.72649	10.0374	9.79132
CRO_T137984	21.0563	14.5413	12.1637	14.8012	17.7852	15.5982	14.1854	15.6447	17.8722	29.1501	27.2237	31.9121	30.1011	21.9973	21.4677	20.2502	23.7313	33.0504	25.1745	23.5949	19.8918	24.1244	25.946	29.6378	14.9515	11.9761	16.5101	29.3929	31.6437	40.4694	12.564	15.6646	15.8494	46.667	39.151	46.2137	31.8544	30.4323	28.5649	28.3229	65.7603	40.1508	14.0964	16.0828	10.17	11.9848	11.4905	15.2439	11.1596	7.23946	9.93643	7.97433	7.71463	11.6103	8.84757	13.2487	25.0284	21.4611	18.4853	14.2769	17.1533	11.3174	6.61055	12.549	4.58463	9.42087	8.46976	7.64574	12.4336	20.7967	22.5007	21.1419	19.8104	12.8484	11.8545	12.6283	14.8283	14.8018	9.82746	11.9669	8.20954	11.4929
CRO_T137986	30.7607	26.0329	40.3493	22.1459	8.67987	8.64662	9.60858	33.634	29.7841	94.9528	102.05	95.487	61.9096	53.5351	59.5632	64.9677	59.6467	53.3408	40.3595	50.1522	40.9615	43.0555	42.6864	53.2302	80.5961	72.9321	77.7315	78.4956	62.4095	71.2607	45.0124	49.6642	55.4615	48.0275	50.543	43.1976	46.289	48.2217	55.2901	49.0371	40.6408	49.1071	77.65	36.9414	38.5678	40.6999	32.8824	32.3824	21.2191	46.9753	67.874	70.3784	39.1793	37.8235	37.6084	30.4708	42.0042	44.1228	25.3405	57.5175	22.0889	22.7024	24.1569	27.0363	25.3108	19.6996	20.7956	15.8334	23.2543	15.332	62.4144	47.1653	25.1259	48.0942	32.3347	32.5912	34.2034	43.0426	27.8467	38.7138	32.4962	34.1436
CRO_T137987	0.580439	0.515563	0.164557	0.206372	0.369805	0.186967	0.149956	1.00748	1.06432	14.0256	13.0504	13.5345	7.73491	5.8838	5.33068	4.00747	4.9483	8.9416	3.68939	4.68496	3.58011	6.00915	8.89098	6.05803	7.31193	4.84707	6.19075	4.21311	5.03015	4.44631	7.16288	4.01053	5.11603	4.19325	5.80611	4.68581	7.09078	6.77051	5.31348	3.77191	1.62554	5.8748	15.9128	1.38981	1.0288	1.23001	1.34867	1.64639	0.559092	1.73132	2.45461	4.26206	1.32135	1.49228	1.02238	1.17559	12.5576	4.73949	10.16	4.58699	4.94638	4.13391	0.848373	7.71117	1.75606	0.0106843	0	0.140622	0.44428	0.444601	0.527419	0.311707	4.60358	1.85527	0.731009	0.974752	1.288	1.00039	0.866555	1.23538	0.873395	0.976884
CRO_T137988	53.5799	46.8815	46.7978	39.2548	41.6949	36.1901	22.2463	30.4005	33.6828	43.059	47.8136	40.2595	52.4071	56.2875	60.4348	52.7191	50.195	69.6904	57.7568	54.0107	51.6067	47.2543	48.2794	53.5067	43.1319	55.1499	57.563	59.5933	65.9643	55.4583	44.6553	36.1405	40.3853	61.6009	68.2964	51.9447	64.2464	57.4516	53.6739	57.9328	58.7121	50.5339	33.085	52.4599	42.3664	34.8508	55.0709	58.5161	46.9128	49.4723	34.8065	41.7624	34.6497	37.3338	31.4586	31.5838	49.1034	43.6311	62.7252	48.8344	64.8295	63.2625	35.2658	58.994	40.8461	80.7679	65.4168	90.3268	118.389	48.289	44.6049	44.3543	105.176	45.1228	35.354	40.6795	46.2564	39.1116	44.3925	41.6764	41.0702	39.7988
CRO_T137989	27.5907	35.5069	30.4986	22.0895	25.0435	23.1401	15.8298	28.9038	25.2774	59.2037	64.6246	61.4103	52.1035	55.3925	55.7622	72.6928	65.1321	45.2833	63.8801	74.1233	69.4028	75.3053	71.8584	75.1897	50.1738	52.2016	59.2333	46.9881	44.7846	46.0508	46.4638	43.2886	46.7231	37.7022	40.8286	43.1889	48.525	43.3705	40.6655	38.0378	44.6239	37.2941	90.4411	88.5254	62.9323	57.809	56.0482	60.9384	56.4463	82.8829	49.4643	68.8496	102.11	76.5808	31.31	41.2876	60.0647	49.0472	61.9834	82.8958	65.1582	71.8606	78.9746	73.4622	73.6538	25.6982	24.9125	35.4741	30.7544	39.1667	50.1039	51.0672	45.3946	26.3739	20.9419	23.0289	25.5124	20.6747	26.4047	23.1826	28.9794	23.9352
CRO_T137990	43.34	30.3343	21.3001	10.577	68.2858	67.0773	20.8375	12.2673	14.03	186.706	244.004	238.17	22.4378	18.751	21.2768	27.8097	41.6853	23.149	30.6469	28.9108	24.857	39.7553	68.5779	31.5639	5.27769	5.04954	4.97724	8.33118	15.2751	12.193	6.74232	6.57143	8.47209	49.1029	35.1637	26.8738	31.5455	36.3137	26.492	97.221	25.2427	36.0273	257.43	89.4733	43.9965	52.9168	89.2651	100.967	33.1398	16.469	4.40132	8.49087	112.138	113.347	23.2091	25.1454	28.6545	47.4797	27.9753	31.1133	36.812	42.7281	11.0485	37.6971	23.9474	22.4257	8.85352	11.6817	25.9288	45.2459	24.503	17.2095	41.8989	9.11674	12.1873	11.0625	12.2212	10.3058	15.7472	11.7998	16.7014	14.7887
CRO_T137991	52.9132	53.0645	89.2764	38.2281	75.4717	69.5822	35.8558	45.5857	48.8618	163.589	155.5	160.445	163.522	160.409	154.885	208.652	200.703	137.159	182.224	172.185	151.754	185.405	182.814	188.746	163.01	177.215	187.651	131.266	117.485	116.421	167.204	165.318	150.718	113.235	109.402	155.29	148.849	131.893	118.032	120.223	214.388	118.973	217.432	142.562	88.4795	90.9864	128.942	171.473	179.208	150.394	211	238.247	174.828	95.3968	57.7976	52.7681	116.411	132.119	155.872	141.403	228.942	246.544	281.527	200.835	247.432	53.7101	74.4865	69.3095	67.8033	183.989	103.032	221.642	181.181	90.1624	68.3926	73.2879	86.8285	76.399	78.0969	99.9062	91.54	87.755
CRO_T137992	18.8678	25.2903	16.8467	22.4604	11.1319	14.6352	5.48755	16.4082	24.5112	2.63854	2.77004	2.83197	8.48043	7.94693	7.67036	9.282	11.7739	5.66006	8.72565	7.98044	7.46572	11.6747	12.1556	9.30112	16.192	15.8947	14.729	10.8176	9.01281	11.3302	18.084	14.1797	14.6255	8.56809	12.0783	18.0731	24.4611	14.6557	14.2601	8.15265	12.5989	15.6567	6.67545	4.74986	8.74167	8.57148	37.5222	36.3753	31.0674	8.23238	21.9469	16.2641	17.324	11.4826	16.4649	18.0416	17.4907	18.3545	6.10321	10.1406	12.7118	22.0373	15.6082	15.3462	9.00087	2.46191	2.43965	7.53569	3.78754	12.8676	16.1589	24.2203	13.5171	18.7991	21.2492	16.4199	19.9582	19.6227	20.9458	18.548	21.3556	17.6459
CRO_T137993	56.5657	56.3454	53.8412	36.7526	46.0124	40.1661	32.0041	50.3846	47.1235	79.1562	64.8712	74.9371	89.9353	82.0634	80.5058	78.2551	79.0817	65.2349	79.3595	80.8984	80.2028	79.7085	86.8307	76.3365	66.5128	66.0806	72.6907	79.4349	82.6395	91.0002	54.9699	60.2164	57.8078	80.6391	77.0571	105.418	93.7428	81.6032	77.0025	81.4644	122.236	80.951	116.822	231.128	221.168	284.139	95.576	100.894	110.296	178.623	216.618	214.47	158.56	202.678	121.118	117.265	124.675	155.741	70.3338	77.1124	101.722	103.503	77.722	82.3917	61.0827	28.2654	29.9524	50.5178	61.1491	87.5117	113.432	106.221	69.4072	50.5866	42.4408	45.642	53.0315	42.5978	54.0473	52.3131	54.7754	53.0478
CRO_T137994	77.4632	67.8093	79.7405	45.2581	50.6283	40.4483	44.5435	57.4519	45.5693	174.547	168.157	181.009	168.29	160.984	164.019	150.101	152.363	126.794	138.606	162.087	149.753	147.849	156.975	148.396	130.034	127.085	128.899	157.274	155.627	159.205	101.891	105.185	106.817	159.47	151.665	180.845	185.17	174.13	169.535	152.356	191.84	157.624	149.3	168.321	138.12	165.321	100.979	111.109	124.483	163.344	155.096	221.81	137.956	150.163	81.4552	71.1481	153.472	189.27	93.5625	81.5692	165.05	187.971	170.135	125.605	140.32	24.4681	29.9254	30.6683	33.1679	94.4896	131.81	143.811	127.782	59.2556	42.206	45.7879	59.4252	57.3826	53.5523	59.6104	53.2338	57.0524
CRO_T137995	21.7421	37.5767	4.11247	6.4899	11.0145	10.8801	19.3695	32.918	29.5549	8.84218	9.48632	9.0835	12.7531	11.1451	9.44471	6.14065	8.61904	6.28118	18.2397	15.2316	13.5728	17.0242	18.3798	19.0433	8.98584	8.56047	8.22569	8.86088	12.2879	15.0697	7.08311	9.83599	6.47409	10.3938	10.3268	16.7327	10.7958	10.0566	9.51815	9.75391	11.0536	10.7417	28.6625	7.45333	6.12032	7.19925	13.6118	11.2559	26.3937	7.85009	15.8756	12.899	5.8148	7.07501	13.1902	41.1286	5.55185	21.5418	15.3642	9.0157	7.53279	3.59924	1.9936	7.96749	7.21047	4.65812	4.10158	5.68696	8.65892	8.40248	5.11591	5.15018	9.47544	16.9625	19.7751	15.2746	14.3351	13.8486	23.8636	11.5946	19.3231	17.7913
CRO_T137996	20.9282	22.0644	10.8284	7.99163	14.9375	15.389	10.1967	15.8659	9.52527	8.1068	7.41383	9.41617	21.7892	20.1517	17.3173	17.452	17.4545	11.4709	19.8657	18.6094	18.961	17.1124	22.1932	13.7489	7.94843	7.00085	5.70043	16.5509	26.3595	22.0585	6.01939	6.95961	7.05927	36.5291	30.7968	26.5936	38.3812	46.1856	36.331	43.6469	16.0804	40.4113	17.128	89.4439	63.1557	69.2467	22.0128	27.1394	21.5417	44.367	13.6733	23.794	68.4978	73.7098	17.0892	28.3295	43.5364	57.1386	26.9393	12.3398	23.5029	25.7962	21.6453	29.9239	32.0522	4.67726	5.35461	1.88206	1.72144	9.3167	7.61586	8.22594	24.31	8.20033	8.70975	7.8139	11.0305	8.24652	12.5081	8.54298	10.2098	8.77037
CRO_T137997	102.089	62.2494	145.448	46.2658	167.431	180.472	146.882	71.657	97.1162	461.187	500.702	425.101	315.149	326.519	342.022	108.615	89.479	272.193	141.9	133.01	135.523	114.444	126.672	192.289	61.8172	65.7566	54.9814	342.305	361.672	343.911	232.327	256.238	249.253	919.344	950.323	365.874	375.216	881.531	1022.25	805.505	177.434	926.549	201.969	72.3527	78.2926	72.7749	81.6153	89.7527	79.8044	79.0647	124.614	171.381	182.722	123.391	60.5456	79.0358	284.679	198.812	249.422	280.588	175.076	218.686	115.727	181.196	104.466	212.016	358.425	141.546	248.629	127.564	101.157	114.776	549.89	71.0631	64.0605	72.703	78.0048	74.6531	82.4352	111.287	67.4634	105.423
CRO_T137998	13.0343	22.8849	15.6318	20.879	3.39198	2.08437	1.75122	14.4006	17.4683	4.42341	4.01827	4.74485	10.1408	10.4306	10.5401	14.4763	17.5009	10.9841	12.1913	19.8371	15.1777	15.8234	19.4688	13.2166	11.4276	10.6769	9.88866	13.2417	13.1625	12.9604	11.0125	9.8237	11.122	13.6477	16.8177	21.5841	28.2828	16.742	17.462	14.3519	26.8679	13.6388	6.91579	32.5874	28.4514	27.4745	25.7255	24.0914	20.547	30.5381	30.4375	27.3097	28.2537	29.3642	8.57964	18.8084	25.513	18.8389	18.8988	21.1928	21.1157	24.9752	13.0039	26.2859	10.1654	7.74103	7.68239	6.42385	8.0243	4.746	16.6289	17.7366	15.09	9.25385	9.92324	9.2502	9.06744	7.68685	12.3579	8.97192	12.3336	10.8213
CRO_T137999	0.0491017	0	0.233767	0.139456	0.114503	0.156011	0	0.349703	0	0.204854	0.601454	0.208943	0	0.207843	0.187177	0.108983	0	0	0.207927	0.125865	0.105791	0	0.0965825	0.087815	0	0	0	0.140742	0	0.706506	0.158601	0.131899	1.36119	0.765431	0	0	0.366876	0.320448	0.580319	0.470936	0	0.480042	2.8791	0.0950547	0	0.232198	0.105617	0.198842	0.256084	0.958149	0.379128	0.798326	0.11091	0	0	0.0958979	0.325602	0.201897	0.271751	0	0	0.187345	0.577818	0	0.127046	0.217506	0.455442	0.318385	0.744921	0.0947259	0	0.181515	0.608825	0.17001	0	0	0	0.153596	0	0.169411	0.0934162	0.360845
CRO_T138000	6.07835	5.869	4.3038	5.99693	3.46956	2.46886	2.92137	5.66253	9.30193	14.9399	16.8337	15.8	9.92835	8.10461	8.40882	4.81161	3.32607	5.46267	2.63714	2.41563	2.75127	3.78768	4.04893	5.10227	9.7156	9.90757	9.16548	7.26913	6.44045	8.85784	7.61855	10.6728	10.1101	7.00085	8.4473	6.61388	5.91855	6.26271	5.5244	8.89115	8.72785	7.75709	4.6304	10.9598	13.6615	18.4381	2.77413	4.66703	2.21555	11.7092	14.754	12.6723	22.7872	16.7133	6.80738	8.715	7.87625	4.6859	5.65676	7.82059	4.93859	1.87353	1.3219	2.30197	1.8522	1.23798	1.21797	0.562551	0.913187	4.20452	5.35782	4.78564	3.62228	6.72648	4.86095	6.26333	6.08525	4.94737	4.6473	6.8298	6.04024	5.21545
CRO_T138001	0	0	0	0	0	0	0	0	0	0	0	0	0	0	0	0	0	0	0	0	0	0	0	0	0	0	0	0	0	0	0	0	0	0	0	0	0	0	0	0	0	0	0	0	0	0	0	0	0	0	0	0	0	0	0	0	0	0	0	0	0	0	1.79E-08	0	0	0	0	0	0	0	0	0	0	0	0	0	0	0	0	0	0	0
CRO_T138002	36.495	34.2878	16.9756	26.0564	21.1082	19.7082	16.6307	29.9676	33.0583	59.4924	63.5827	60.7997	59.2098	54.2	48.637	27.9095	25.9462	33.1182	22.4983	24.4261	19.2874	26.1692	26.8243	26.0871	42.5043	41.1942	38.4861	32.3091	37.4109	36.021	35.8156	39.7514	38.2269	42.4873	35.5118	26.7656	28.2299	30.7996	29.694	38.1869	47.3263	35.0949	33.9748	63.4005	69.0978	71.8999	19.3213	26.1169	18.3165	47.7746	61.4359	53.4401	95.2999	65.1185	24.8462	32.5327	24.238	26.8579	27.3598	22.3151	17.198	14.93	13.232	15.5588	14.2972	7.34515	6.86159	9.3243	11.3171	44.8281	43.2815	48.2918	18.4622	27.91	20.5062	24.9221	23.32	26.1641	23.7468	26.6496	22.4504	22.5087
CRO_T138003	51.0035	54.0434	41.7369	30.7085	52.4987	36.4998	52.8957	40.1775	37.3215	96.1208	88.5107	92.2198	135.624	130.348	123.494	74.3002	72.9083	98.2072	62.2134	50.5252	65.9765	57.9287	55.9307	71.2004	104.709	122.53	124.191	73.9296	56.5372	66.2602	104.842	103.24	92.8195	82.4865	83.7993	58.7287	40.4538	59.7474	60.5711	76.9339	111.654	63.5404	43.0634	0.262245	0.647702	0.582015	54.2994	63.797	35.3398	0.292771	0.180744	0.140193	0.451742	0.793123	65.5057	63.6239	110.939	61.1852	116.972	91.2728	112.944	67.3265	56.5217	74.4541	64.3793	0.0169119	0.0638315	0.0371787	0.0639546	156.234	123.135	110.036	90.0755	73.0317	52.5416	57.1849	78.0637	61.4832	55.3162	57.8703	46.9597	52.3029
CRO_T138004	21.4323	22.6464	17.5234	16.1248	9.68994	9.67163	7.41751	20.7722	21.4659	25.8665	26.1808	25.5409	30.568	29.8665	31.6647	47.8151	44.3063	31.7683	40.0397	40.8483	42.2192	39.52	40.745	45.6199	40.1643	33.7694	36.045	37.8748	34.9248	34.2539	35.414	35.7659	37.6707	33.5602	33.9428	35.455	35.6718	28.9716	26.322	32.7121	47.1799	26.7937	24.3815	53.8073	66.4795	60.8267	33.1403	32.2683	21.3919	53.4731	42.9494	43.8918	68.1431	69.8457	18.0329	28.0573	28.4988	24.0922	37.7685	43.4409	33.9026	31.4919	28.6892	32.5736	32.3143	10.1939	10.6389	10.3131	10.2953	21.1336	36.158	33.4137	26.3025	22.0784	18.7438	19.148	20.4032	20.7623	20.9898	18.2168	22.4656	19.6328
CRO_T138005	5.06375	1.70239	8.41765	0.628722	10.7747	6.18757	0.703834	0.0854057	0.563026	1.77756	2.49596	1.57308	159.345	131.986	101.744	117.714	55.1426	60.579	35.4048	31.5403	39.9917	21.6666	35.4559	51.0559	35.4638	34.9786	51.6564	3.8125	2.92441	2.77735	82.6556	81.7306	75.4035	0.549555	0.251841	11.8571	0.14764	0	0.0581937	1.388	64.0747	0.064581	72.2056	277.593	56.689	47.3897	44.4118	75.2789	69.0455	930.408	139.526	92.618	87.9528	40.5243	3.41109	2.82008	24.5431	6.15059	86.9756	70.8569	85.0436	53.6376	45.4286	56.0197	156.517	6.31882	6.54864	51.9056	14.1826	25.5851	69.2385	46.8751	24.4177	33.1161	4.42753	6.32981	31.1755	23.0462	18.5264	23.8412	14.0746	12.7963
CRO_T138006	26.0275	29.8828	68.5486	34.416	18.8519	15.8607	5.15493	31.3223	44.151	55.5212	57.4035	57.6564	80.3708	83.1986	80.6256	102.078	79.8454	72.7055	71.2195	82.2271	72.6263	76.0403	68.1073	82.0813	68.5204	64.9427	82.4272	70.2142	62.4968	65.3884	79.0776	71.0782	66.2507	72.7048	80.3829	72.7289	75.0791	84.9129	89.1481	84.3306	96.06	77.3286	122.142	64.2064	67.7497	59.7086	81.3239	87.6883	48.853	119.243	345.73	346.231	78.6675	63.5765	28.4706	36.804	118.995	65.3444	86.8123	103.167	70.3251	58.2989	83.0703	71.9417	86.943	61.2009	63.3018	84.7982	72.3903	26.3425	50.3369	55.1724	62.1091	49.8318	34.6221	41.6048	46.3901	44.245	36.9884	43.0295	42.8266	41.0797
CRO_T138007	6.85854	5.83145	7.95835	5.0291	4.95236	5.02455	2.95903	4.73393	4.04904	16.1345	18.9031	18.1805	9.97767	8.39701	8.86244	13.5217	10.2761	9.01856	10.6539	11.6676	11.0481	9.78069	12.064	13.5436	5.98924	3.77556	5.93982	5.20028	4.30294	8.29068	3.88988	5.30018	4.89786	3.54912	5.84653	7.78972	4.51275	6.07533	4.77221	3.78262	4.34311	3.87525	7.95889	12.4946	13.3025	11.4039	4.97408	6.45721	3.93812	20.3221	15.1072	21.7456	16.1094	18.8625	1.33634	3.21038	2.98366	1.21468	3.6212	3.93361	4.41043	1.8113	1.28778	1.6257	1.86031	4.70138	4.9829	5.78208	6.50674	8.74967	8.26516	7.66299	6.50045	1.78837	1.16707	1.92894	2.11651	1.70836	1.62341	1.5996	1.94448	1.03891
CRO_T138008	55.7734	68.3052	41.438	44.5762	34.5027	34.1701	37.5911	57.7921	58.8955	53.1598	51.0901	53.793	55.5992	52.9158	52.4517	49.9385	47.6253	35.0748	53.7772	57.2672	54.9974	49.1067	49.7878	52.7501	54.1458	53.6756	51.4514	50.7583	46.4868	47.2954	48.2789	47.6594	51.4253	53.0652	51.6321	43.9441	46.6815	53.7094	47.6681	52.5897	47.0127	49.6513	82.4804	98.6503	118.773	97.9846	86.3723	85.6089	75.6641	137.182	74.4158	86.818	118.783	116.061	54.5965	95.8126	99.3711	65.6302	78.4946	100.184	81.4766	73.5602	63.7079	72.8843	62.8815	18.7914	18.1568	22.715	18.6969	44.5047	53.35	50.8123	52.9308	42.4957	42.8555	41.1099	45.3163	43.5517	49.672	40.809	49.253	46.4842
CRO_T138009	42.637	49.7535	36.8862	38.297	25.1781	23.8773	21.5779	35.0283	36.7512	39.381	37.2585	32.2608	60.1835	63.757	64.3928	36.7482	46.1918	27.0765	34.1814	39.5901	34.997	34.9908	41.3474	38.7508	55.823	50.3873	42.9526	46.3048	57.5154	54.329	38.3538	43.9015	43.6882	54.2821	49.2319	60.6905	70.29	47.8412	51.0186	57.3107	66.3275	46.7199	21.1176	47.8733	33.3008	32.3393	39.3701	33.7909	44.4892	44.6023	25.271	25.4466	47.0481	38.5362	17.4957	24.4087	21.3737	29.0814	21.942	26.1572	19.0778	29.9254	18.702	37.1206	23.3938	54.1337	52.5004	45.9132	53.7272	29.1602	42.4606	39.3801	43.9999	42.798	55.6613	50.0098	53.1796	38.6104	65.5987	42.2903	51.2036	52.6955
CRO_T138010	10.5279	11.3746	9.49305	16.7625	8.91099	3.67462	4.81371	11.8831	15.1304	5.50907	7.23705	6.31209	11.0341	8.80243	10.0436	4.32051	5.01418	4.244	2.82725	5.8347	6.84473	3.39175	6.75276	5.08473	4.49439	6.76442	9.94583	8.11484	11.7783	8.87057	7.69778	9.47929	7.83159	4.58644	8.11242	0.441636	6.48675	3.90377	2.36703	1.2998	5.31506	8.56249	4.07383	10.7729	3.85177	10.4079	3.84373	4.31564	9.25242	6.41883	4.3601	6.48428	8.43677	9.58254	6.88672	2.17751	2.82478	5.20353	2.64255	3.37749	4.05248	6.09141	4.68134	3.62769	6.62604	7.36441	7.68922	9.99859	4.6754	2.43552	4.76222	7.27302	9.19592	12.2343	13.8318	14.2708	12.0421	11.0337	13.5306	13.7158	15.5206	16.3064
CRO_T138011	0	0.0496513	0	0	0	0	0	0	0	0	0.0549785	0.0563104	0	0	0	0	0.220937	0.350536	0	0	0	0.0765625	0.30029	0	0	0	0	0	0	0	0	0	0	0	0	0	0	0	0	0	0	0	0.49229	0.383213	0.414827	0.321301	0	0.0650307	0.461688	0.209277	0.61894	0.137434	1.08059	0.378064	0	0.12196	0.0683949	0.137489	0.0837108	0.0806603	0	0	0	0	0	0.390318	0.64202	1.11057	1.31591	0.177779	0	0.23431	0.151405	0	0	0.0629076	0	0	0	0	0	0
CRO_T138012	51.2528	60.5796	41.2662	67.1891	33.2893	25.5982	25.5382	49.3699	65.6357	88.5477	103.506	84.2356	63.9216	64.8553	86.9173	31.7268	34.0388	48.8227	35.7853	42.939	50.3974	40.9085	41.8078	46.6551	79.9495	79.1842	72.7641	87.9094	73.2214	69.1518	79.0894	59.8685	73.5138	65.0407	65.2705	65.5373	81.883	48.3547	50.3793	55.5753	81.1749	46.6084	49.5212	102.601	99.5914	97.0273	52.4584	45.2387	38.3022	78.3579	96.4984	108.334	71.6602	100.023	34.4558	25.1883	28.8334	45.3076	38.3493	43.6225	25.5009	61.1798	50.0686	66.012	58.3714	28.8163	32.7542	26.9174	23.2092	46.5927	68.8635	48.5673	41.3	79.6761	69.3619	78.5305	72.2896	63.0389	75.4541	84.7033	79.1817	89.0367
CRO_T138013	44.8772	43.0733	34.8426	32.028	24.7777	24.5673	25.9167	44.0882	35.9288	49.4591	52.1144	58.2304	38.7751	33.4233	33.6737	26.3177	23.5983	50.6602	30.8174	31.5545	33.5989	29.001	33.2324	34.0192	36.632	41.5266	44.1549	52.7458	38.9767	37.5848	30.0601	31.2784	36.9712	30.1466	35.187	45.5785	50.0929	29.2745	26.5451	32.5496	36.8402	28.3942	20.1359	46.3675	56.5394	49.9009	22.651	23.6482	15.9408	51.56	45.7725	61.0525	51.0402	60.6642	17.1313	33.6986	30.5863	17.5074	20.6236	32.7415	19.5938	9.03078	10.8771	9.89722	9.45989	17.6079	20.6992	13.4009	18.662	45.0653	45.0063	35.5395	29.1047	25.9744	21.5163	18.0719	22.3144	26.1217	25.0111	22.1904	16.3635	20.462
CRO_T138014	11.871	12.0633	15.9829	11.3637	9.78581	9.63732	5.07005	9.16113	9.90919	21.6543	22.5278	22.4926	23.2184	22.4946	23.2083	27.4256	28.3163	23.706	31.4671	29.962	25.6602	32.0219	30.4536	31.1931	18.8688	17.1312	20.9004	19.5167	17.6247	18.3216	18.09	19.061	16.6711	13.3586	15.022	18.4688	17.4324	11.9763	14.8991	13.3726	16.8606	14.7288	20.1759	24.1392	19.6816	25.1232	14.459	15.1971	16.2195	27.8402	39.7921	43.1066	16.9632	19.5828	11.8879	13.9611	19.3505	16.0228	15.1653	21.264	24.3088	23.938	30.0905	13.7545	15.3174	26.4847	21.1413	23.52	18.3996	22.7215	24.9576	26.7731	12.8415	11.4455	9.54269	10.0508	12.0373	10.3022	10.5704	11.3349	11.708	11.9793
CRO_T138015	11.871	12.0633	15.9829	11.3637	9.78581	9.63732	5.07005	9.16113	9.90919	21.6543	22.5278	22.4926	23.2184	22.4946	23.2083	27.4256	28.3163	23.706	31.4671	29.962	25.6602	32.0219	30.4536	31.1931	18.8688	17.1312	20.9004	19.5167	17.6247	18.3216	18.09	19.061	16.6711	13.3586	15.022	18.4688	17.4324	11.9763	14.8991	13.3726	16.8606	14.7288	20.1759	24.1392	19.6816	25.1232	14.459	15.1971	16.2195	27.8402	39.7921	43.1066	16.9632	19.5828	11.8879	13.9611	19.3505	16.0228	15.1653	21.264	24.3088	23.938	30.0905	13.7545	15.3174	26.4847	21.1413	23.52	18.3996	22.7215	24.9576	26.7731	12.8415	11.4455	9.54269	10.0508	12.0373	10.3022	10.5704	11.3349	11.708	11.9793
CRO_T138017	33.7252	31.9887	30.1475	14.5997	31.466	33.1465	33.6863	31.1153	21.2304	68.7066	64.6858	65.4956	53.1985	51.6157	50.8222	52.7491	52.2318	52.4853	63.0739	62.0437	54.7253	65.2347	66.2062	64.0128	49.295	52.351	53.092	45.8945	50.0509	47.2336	39.3373	38.7245	45.9537	48.1382	50.0545	39.6858	41.1041	45.7078	44.4263	46.0194	33.8416	44.8199	76	53.6113	47.835	49.1152	49.7458	56.4945	42.236	48.7327	44.0468	46.564	43.4337	45.5241	43.9095	47.6729	69.0154	67.308	44.7582	41.0396	50.0109	44.3237	44.1397	43.9132	43.3026	16.1723	14.8788	24.7004	16.8828	36.9659	39.5207	38.8173	38.7629	29.3182	18.8769	21.6091	24.2754	26.57	23.3847	21.5766	20.5835	20.4626
CRO_T138019	0	0	0	0	0	0	0.100345	0	0	0.48977	0.802552	1.25693	0.738252	0.195342	0.50076	0	0.707302	0.977757	0.613685	0	0	0.307817	0	0	0	0	0.885987	1.51618	0.395387	3.01858	1.65399	0	0	1.81367	0.606946	4.59178	0.298917	0	0	0	0.499892	0.844249	0	0	0	0	0	0	0	0	0	0	0	0	0	0	0	0	1.24931	0	0	0	0	0	0	0.0571231	0.10426	0.245333	0.156779	0	0	0	0.156699	0	0	0	0	0	0	0	0	0
CRO_T138020	0	0	0	0	0	0	0	0	0	0.538156	0.3467	0.354053	0.164698	0	0.330169	0.238713	0.769623	0	0	0.279509	0.234762	0	0.843926	0.767764	0.587208	1.36373	0	0.249354	0.260645	0.247288	0.274315	0.95161	0.298192	0.537782	0	1.9802	0.320908	0.279348	0	0.840701	0.691162	0	0.226747	0.455145	1.01041	0.579133	0	0	0	0.510253	0.630064	0.491735	0	0.346392	0	0	0.979078	0	0.616105	0.608423	0	0	0.342076	0	0	0.283684	0.107402	0.497896	0.108157	0.862513	0	0	0	0.196126	0.169293	0	0.385633	0.529242	0	0.194513	0	0.206482
CRO_T138021	0	0	0	0	0	0	0	0	0	0	0	0	0	0.0802812	0.0734934	0.323725	0	0	0.0510339	0.128724	0.107228	0.124945	0	0.0864724	0	0	0	0	0	0	0	0	0	0	0	0	0	0	0	0	0	0	0.109821	0.111414	0.122896	0.279143	0	0	0	0.374077	0	0.242662	0.129188	0.166345	0	0	0	0	0.147989	0	0.434938	0	0	0	0	0	0	0	0.0581738	0.1141	0	0	0.0642002	0	0	0	0	0	0	0	0	0
CRO_T138024	0	0	0	0	0	0	0	0	0	0	0	0	0.24495	0	0	0	0	0	0	0	0	0	0	0	0	0	0	0	0	0	0	0	0	0	0	0	0	0	0	0	0	0	0	0	0	0	0	0	0	0.314288	0	0	0	0	0	0.135793	0	0	0	4.36E-05	0	0	0	0	0	0	0	0	0	0	0	0	0	0	0.102522	0	0	0	0	0	0	0
CRO_T138025	0	0	0	0	0	0	0	0	0	0	0	0	0	0	0	0	0.611039	0	0	0	0	0	0	0.550691	0	0	0	0	0	0	0	0	0	0	0	0	0	0	0	0	0	0	0	0	0	0	0	0	0	0	0	0	0	0	0	0	0	0	0	0	0	0	0	0	0	0	0	0	0	0	0	0	0	0	0	0	0	0	0	0	0	0
CRO_T138026	600.302	15.5998	24.3842	31.0062	29.4317	35.1599	24.0521	15.9717	10.0173	0.570399	0.921742	0.566836	1.07752	1.33684	1.875	0.642079	1.4958	3.04263	1.32423	0.995894	0.526608	1.10168	1.88049	1.64555	4.29412	6.02219	4.14625	1.5701	1.23242	4.3114	4.89141	5.02493	4.80881	0.433074	1.16112	1.19897	3.09832	0.444854	1.20697	0.723188	0.87704	0.150292	0.645042	3.4044	0.836073	11.5022	1.80027	0.212315	10.5171	0.774087	11.442	3.36658	1.24926	2.64848	1.55345	0.303755	0.114529	58.0536	0.148586	0.141766	0.513322	0.361257	0.420121	0.132922	0.391979	4.72772	5.40937	2.37178	2.42951	1.63708	5.43472	4.69929	1.06601	1.69319	1.16597	1.28166	1.32881	1.232	1.49804	1.61452	2.53049	1.43853
CRO_T138027	35.3648	40.025	24.5808	26.7967	27.4593	23.9107	29.2658	44.7582	33.9358	4.48089	5.16414	6.59015	7.85711	8.96807	6.03719	7.47116	7.48672	20.6545	7.497	7.69739	5.95918	6.53043	8.39358	9.22907	7.22163	7.87533	7.2502	8.25449	8.50332	7.32874	8.54615	8.70298	5.84868	4.95783	9.15398	9.68589	5.66479	5.70447	4.71007	6.99955	8.67767	10.6008	6.46565	5.28364	4.91026	8.33324	10.0782	10.4142	14.0016	5.3676	11.2769	15.934	6.71744	3.64856	11.7337	17.8488	12.0037	10.0302	5.57294	3.09269	6.24697	6.76622	8.4112	4.66072	3.79672	21.6239	18.0276	18.8152	22.557	27.458	26.1576	21.1119	9.62881	28.0878	32.3449	27.5347	30.8495	29.5305	29.99	25.588	24.1537	31.6526
CRO_T138029	0	0	0	0	0	0	0	0	0	0	0	0	0	0	0	0	0	0	0	0	0	0	0	0	0	0	0	0	0	0	0	0	0	0	0	0	0	0	0	0	0	0	0	0	0	0	0	0	0	0	0	0	0	0	0	0	0	0	0	0	0	0	0	0	0	0	0	0	0	0	0	0	0	0	0	0	0	0	0	0	0	0
CRO_T138030	0	0	0	0	0	0	0	0	0	0	0	0	0	0	0	0	0	0	0	0	0	0	0	0	0	0	0	0	0	0	0	0	0	0	0	0	0	0	0	0	0	0	0	0	0	0	0	0	0	0	0	0	0	0	0	0	0	0	0	0	0	0	0	0	0	0	0	0	0	0	0	0	0	0	0	0	0	0	0	0	0	0
CRO_T138031	0	0	0	0	0	0	0	0	0	0	0	0	0	0	0	0	0	0	0	0	0	0	0	0	0	0	0	0	0	0	0	0	0	0	0	0	0	0	0	0	0	0	0	0	0	0	0	0	0	0	0	0	0	0	0	0	0	0	0	0	0	0.117069	0	0	0	0	0	0	0	0	0	0	0	0	0	0	0	0	0	0	0	0
CRO_T138032	0	0	0	0.33127	0	0.0938933	0	0.102954	0.195504	0	0	0	1.21288	0.263532	1.53973	0	0	0.362349	0	0	0	0.219855	0.172779	0	1.73897	2.66702	1.07857	1.28695	0.389113	0.182216	1.18055	0.709805	2.41944	0	0	0	0	0	0	0	0	0	0.198428	0.202364	0.445319	0.00948074	0.647801	0.417027	1.61991	0	0.297766	0	0	0	0	0.183913	0	0	0	0	0	1.32737	0.342076	0.962954	0.590586	0	0.0886159	0	0	0.674038	0.507249	0	0	0.192536	0.166146	0.778179	0.189255	0.173136	0.375992	0.190966	0.223126	0
CRO_T138033	0	0.600931	0.307453	41.9121	4.68115	3.14421	0.198983	62.7864	0	0	0	0	0	0	0	0	0	0	0	0	0	0	0	0	74.6618	91.2213	73.0908	42.4375	41.432	39.1209	35.2902	30.2622	33.1364	45.6958	41.6805	0.410665	0	34.9332	34.4636	42.1914	0	45.0463	0	0	0	0	0	0.27011	0.472216	0	0	0	0.3019	0	0	0	0	0	0	0	0	0	0	0	0	18.2088	17.5384	23.646	23.6232	0	0	0	24.1363	68.0754	47.0813	36.4829	35.2932	39.2497	39.1375	54.2442	23.4889	44.1563
CRO_T138034	0	0	0	0	0	0	0	0	0	0	0	0	0	0	0	0.236353	0	0.212475	0	0.14826	0	0.141202	0	0	0	0	0	0	0	0	0	0	0	0.148988	0	0	0	0	0	0.15506	0	0	0	0	0	0	0	0	0	0	0	0.139072	0	0.198137	0	0	0	0	0	0.165834	0	0	0	0	0	0	0	0	0	0	0	0	0.0678868	0	0	0	0	0	0	0	0	0
CRO_T138035	0	0	0	0	0	0	0	0	0	0.105771	0.103922	0.106222	0	0	0	0	0	0	0	0	0.122356	0	0	0	0	0	0	0	0	0	0	0	0	0	0	0	0	0	0	0	0	0	0.256017	0	0	0	0	0	0	0	0	0	0	0	0	0	0	0	0	0	0	0	0	0	0.150945	0.0293526	0	0	0	0	0	0	0	0	0	0	0	0	0	0	0	0
CRO_T138037	0	0.216807	0	0	0	0	0	0	0	0	0	0	0	0	0	0	0.359855	0	0	0	0	0	0	0	0	0	0	0	0	0	0	0	0	0	0	0	0	0	0	0	0	0	0	0	0	0	0	0	0	0	0	0	0	0	0	0	0	0	0	0	0	0	0	0	0	0	0	0	0	0	0	0	0	0	0	0	0	0	0	0	0	0
CRO_T138038	68.8149	42.3017	52.7498	29.0786	94.0806	92.3373	49.5433	36.8658	31.5	141.04	151.092	137.558	91.6534	90.6588	88.2793	116.873	125.636	107.744	109.056	127.243	112.448	130.885	138.49	163.321	76.6366	78.1927	85.5178	98.5852	94.654	98.3019	52.5194	56.3652	54.7028	113.506	122.184	112.915	125.694	115.465	116.686	113.083	70.1633	116.299	117.54	187.711	188.384	225.005	65.8542	85.5969	55.85	107.252	104.987	124.539	133.153	185.161	74.2577	69.9821	190.594	150.901	125.2	110.493	118.475	120.87	112.466	132.108	153.211	20.7937	28.362	29.7617	23.9221	81.4833	65.7467	65.1849	68.4964	39.2713	30.5875	40.9989	37.139	36.3551	34.2285	49.8134	46.8001	45.1335
CRO_T138039	1.31663	0.833581	2.11523	0.61299	1.00677	0.414635	0.600954	0.61208	0.719803	0.72875	1.31653	2.02762	0.687055	0.496066	0.999295	1.11983	0.78783	4.17723	0.960723	0.87227	1.05134	1.0772	0.836184	1.179	0.588258	1.88131	0.594106	0.68795	1.42991	1.01528	1.13438	0.162652	0	1.09928	1.70202	0.578929	2.00166	1.73688	1.04608	0.381972	0	0.194946	0.674764	0.158113	0.782528	0.411555	0	0	0.251761	0.329771	0.445679	0.314291	0.704594	0.266049	0.368798	0	0	0.16593	0	0.439696	0	0	0	0	0.218854	1.13019	1.32753	0.626537	1.20474	1.46441	0.763185	0.512909	0.940337	0.470901	0	0.121502	0.346915	0.314549	0.570818	0.232848	0.131517	0
CRO_T138041	0	0	0	0	0	0	0	0.584675	0.313688	0.107374	0	0	0.102108	0	0	0	0	0	0.0703444	0	0	0	0	0	0.180353	0	0	0	0	0	0	0	0	0	0	0	0	0	0	0	0	0	0	0	0.159677	0	0	0	0	0	0	0.164816	0	0	0.164599	0	0	0	0	0	0	0	0	0	0	0.185226	0	0.164388	0.0702513	0.263655	0.401483	0.532118	0	0	0	0	0	0.135427	0.441754	0.14988	0	0
CRO_T138042	0	0	0	0	0	0	0	0	0	0	0	0	0	0	0	0	0	0	0	0	0	0	0	0	0	0	0	0	0	0	0	0	0	0	0	0	0	0	0	0	0	0	0	0	0	0	0	0	0	0	0	0	0	0	0	0	0	0	0	0	0	0	0.681687	0	0	0	0	0	0	0	0	0	0	0	0	0	0	0	0	0	0	0
CRO_T138043	0.880633	0.703349	0.180599	1.38626	0.27189	1.46812	1.2677	1.41569	2.07781	1.16331	0.16935	0.42763	0.596866	0.320527	1.0177	0.187227	0	1.34821	0.303156	0.437549	0.426524	0.441727	0.865577	0	0.946397	0.98225	1.30743	0.819998	1.52123	0.359034	0.488823	0	0.427185	0	0	0	0.266424	0	0	0	0.277479	0.389963	0.152339	0	0.211853	0.249067	0	0	0	0.709126	0	0	0	0.263714	0	0.251497	0.647988	0	0	0	0	0	0	0	0	0.235364	0.317332	0.433562	0.149689	0.150083	0.890955	0.893053	1.1952	1.11957	0.769534	0	0.292206	0.533907	0.290288	0	0.362595	0.680724
CRO_T138045	11.0056	14.4788	7.29068	4.96922	5.43353	4.94545	2.15347	12.7344	13.0247	10.4356	9.28299	10.439	9.00462	9.32064	8.66026	27.2471	28.586	21.8817	22.0504	23.6319	18.6318	25.0417	25.5756	25.0197	12.9646	12.4213	15.6759	26.4185	30.5176	27.0061	10.13	9.57014	12.9559	46.7313	51.3294	36.6192	45.8997	42.3379	46.3305	36.832	35.0501	43.6671	12.66	23.6542	15.7077	15.4278	38.0847	35.9695	31.0547	24.7695	21.7448	27.8321	18.6242	14.9691	9.87644	11.71	38.0224	54.8724	18.6014	24.1618	22.581	26.0089	23.1714	22.4396	27.3548	15.5025	13.3191	15.4758	13.198	7.32054	13.036	12.8766	21.0353	12.9381	10.8309	11.3534	11.6593	11.5148	14.3696	9.44383	11.6743	10.2435
CRO_T138046	0	0	0	0	0	0	0	0	0	0	0.0395619	0	0	0	0	0	0	0	0	0	0	0	0.0950114	0	0	0	0	0	0	0	0	0	0	0	0	0	0	0	0	0	0	0	0	0	0.0587751	0	0	0	0	0	0	0	0	0	0	0	0	0	0	0	0	0	0	0	0	0.0139932	0	0.0307613	0	0	0	0	0	0	0	0	0	0	0	0	0	0
CRO_T138047	0	0	0.173464	0	0	0	0	0	0	0	0.249339	1.15064	0.281974	0.611969	0	0	0	0	0.179405	0.180921	0	0	0.377323	0	0	0	0	0	0	0	0.397818	0.10697	0	0	0	0	0.0512577	0	0	0	0.0540157	0	0	0	0	0	0	0	0	0	0	0	0	0	0	0	0	0	0	0	0	0	0	0	0.407271	0	0	0	0	0	0	0	0	0.255701	0	0	0	0	0	0	0.643251	0
CRO_T138048	0	0	0	0	0	0	0	0	0.319347	0	0	0	0	0	0	0	0	0	0	0	0	0	0	0	0	0	0	0	0	0	0	0	0	0	0	0	0	0	0	0	0	0	0	0	0	0	0	0	0	0	0	0	0	0	0	0	0	0	0	0	0	0	0	0	0	0	0	0	0	0	0	0	0	0	0	0	0	0	0	0	0	0.250825
CRO_T138050	0	0	0	0	0	0	0	0	0	0	0	0	0	0	0	0	0	0	0	0	0	0	0	0	0	0	0	0	0	0	0	0	0	0	0	0	0	0	0	0	0	0	0	0	0	0	0	0	0	0	0	0	0	0	0	0	0	0	0	0	0	0	0	0	0	0	0	0	0	0	0	0	0	0	0	0	0	0	0	0	1.23449	0.46334
CRO_T138051	1.55455	1.00521	0.808818	2.08683	0.543163	1.19978	1.05206	1.12582	2.39871	0.84108	0.40922	0.41899	0	0.839927	0.766689	3.0444	2.18721	1.0576	2.15821	0.296931	0.497618	0	3.58593	0.817152	1.37233	1.93638	0	3.53974	0.620073	5.29938	0	0	2.81333	3.81938	7.17048	8.09104	6.85623	3.9733	3.01148	1.98443	4.86876	4.12816	0	0	2.67298	1.22231	0.53348	1.52048	2.20716	2.17772	0.665664	2.08414	0.560025	2.19447	0	1.42476	3.77356	2.64811	2.68962	1.28912	0	0.972027	0	0.711083	0.653314	10.4581	7.30073	13.8232	14.077	1.81364	1.91256	0	5.06773	1.52505	1.31524	1.9268	2.25488	1.38025	3.3595	4.13605	1.00832	2.80414
CRO_T138053	0	0	0	0	0	0	0	0	0	0	0	0	0	0	0	0	0	0	0	0	0	0	0	0	0	0	0	0	0	0	0	0	0	0	0	0	0	0	0	0	0	0	0	0	0	0	0	0	0	0	0	0	0	0	0	0	0	0	0	0	0	0	0	0	0	0	0	0	0	0	0	0	0	0	0	0	0	0	0	0	0	0
CRO_T138054	0	0	0	0	0	0	0	2.30322	1.72918	1.5395	1.3072	1.80675	1.72014	1.81236	3.10622	0.716994	0.980473	1.91481	0.521227	0.924415	0.405804	0.196064	0.641418	0.800288	0.222682	0	0	0.583229	0.536736	0.574546	0	0.550424	0	0.788844	0	0.665087	1.26724	0	0	1.07815	1.02828	1.09954	0.897969	0	0	0	0.176358	0	0	0	0	0	0	0	0.515808	0.392173	0.541546	0.251903	0.273658	0	0.166064	0	0.00528148	0	0	1.08719	0.767138	0.960308	1.47543	7.01156	3.67262	3.62302	0	0.651463	0	1.11679	0.328001	0.56458	0.890017	0.554242	0	0.117243
CRO_T138055	25.9264	27.1502	16.3259	7.46459	14.5884	16.7406	21.2004	11.3983	9.24474	23.3076	29.3812	20.0551	18.2586	19.5727	22.2119	16.6173	24.7954	33.195	23.5604	25.4333	29.4599	25.3657	20.326	20.0713	23.3363	25.204	20.8654	38.6421	28.899	22.2506	23.0276	9.1147	22.1482	20.8475	14.7797	34.8213	44.1406	16.6828	20.4839	22.4965	58.2613	19.9329	14.4633	16.4518	14.1411	9.23781	16.7995	11.4913	8.34052	20.5732	12.5772	20.3454	14.1083	14.7424	6.62184	5.38394	8.82744	16.678	6.77576	8.93086	6.23458	4.89752	2.82762	10.7483	9.87509	8.6664	7.54897	10.8502	10.431	59.3681	53.1065	73.3446	26.4145	10.3696	9.68904	10.017	11.082	12.6321	11.4316	7.96241	12.066	9.44811
CRO_T138056	13.2059	13.7046	11.9402	7.13659	8.05252	8.7278	8.74879	9.43	9.93324	25.9929	26.8508	26.078	21.8814	18.3811	18.2741	17.5988	18.5329	16.0615	17.099	19.6703	17.5566	15.7452	16.7555	18.9123	14.8222	13.8581	14.952	14.7704	17.6261	19.6285	13.5929	13.474	14.4647	15.6017	14.4267	18.514	18.8223	13.0301	15.9893	13.1971	31.7219	15.9251	26.7998	21.131	14.9338	22.761	17.0658	17.1524	17.8506	15.4376	37.0921	39.0353	15.819	19.3537	15.5492	16.603	26.9675	31.4416	20.8631	14.4321	16.2912	16.3133	12.1297	17.211	17.7271	4.52627	4.47347	5.1135	5.16116	16.6623	17.9323	19.8481	16.3439	11.5063	9.17944	8.33595	11.2133	11.8818	12.6093	11.8142	10.6723	10.6449
CRO_T138057	73.847	52.6496	87.3178	37.6908	70.5463	62.5161	21.6257	50.1367	45.8999	132.677	133.314	131.009	121.762	104.609	103.845	179.129	152.94	106.094	104.811	114.031	101.264	141.528	129.631	130.561	206.901	197.789	242.679	154.263	140.417	156.753	187.533	226.436	187.935	101.075	107.439	204.892	214.154	85.8205	97.4895	81.4604	239.662	111.928	143.279	301.942	210.103	214.423	135.555	196.655	132.704	186.011	222.665	319.66	302.564	145.009	68.0266	73.9084	115.893	168.736	185.771	130.582	172.55	201.364	283.995	133.303	210.488	120.07	207.499	96.4522	85.5541	205.862	130.795	280.342	106.646	131.792	87.7639	104.492	124.896	103.308	109.648	121.979	118.711	113.523
CRO_T138058	0	0	0	0	0	0	0	0	0	0	0	0	0	0	0	0	0	0	0	0.0689274	0	0	0	0	0	0	0	0	0	0	0	0	0	0	0	0	0	0	0.124162	0	0	0	0	0	0	0	0	0	0.104266	0	0	0	0	0	0.128297	0.212585	0	0.128583	0	0	0	0	0.204497	0	0	0.0616834	0	0	0	0.110166	0	0	0	0	0	0	0	0	0	0	0	0
CRO_T138059	0	0	0	0	0	0	0	0	0	0	0	0	0	0	0	0	0	0	0	0	0	0	0	0	0	0	0	0	0	0	0	0	0	0	0	0	0	0	0	0	0	0	0	0	0	0	0	0	0	0	0	0	0	0	0	0	0	0	0	0	0	0	0	0	0	0	0	0	0	0	0	0	0	0	0	0	0	0	0	0	0	0
CRO_T138061	6.96796	5.16366	7.12696	5.00078	3.66566	2.86192	2.43975	7.11983	6.90799	42.2149	38.7338	38.8313	30.5143	26.2153	23.5334	38.5859	41.888	64.795	35.9667	42.9426	29.3018	39.9769	53.881	43.114	20.8355	19.236	24.4969	29.351	22.4757	27.0671	12.072	15.543	14.215	22.5825	28.4687	28.4688	28.0227	16.9295	20.2529	18.0661	32.5161	29.3906	15.4793	33.511	26.414	34.4974	8.59658	9.25354	5.83458	17.2534	28.0782	21.0372	22.7235	30.3121	5.24627	6.09192	23.1724	22.0354	24.0149	19.6981	27.4331	13.969	11.8498	9.04241	8.21936	5.81267	6.86571	5.87013	7.90188	10.9519	16.5908	16.3642	18.9309	6.83867	3.93237	4.65788	7.25834	5.59962	5.1803	5.26298	4.69739	4.81628
CRO_T138063	0	0	0	0	0	0.0540791	0	0	0	0	0	0	0	0	0	0.484889	0.430543	0	0.114743	0.317366	0	0.310214	0.115487	0.59496	0	0	0	0.141041	0	0	0	0	0	0	0	0	0	0.448581	0	0	0	0	0	0	0.592094	0.309651	0	0.487325	0	9.40E-09	0	0	0	0.421099	0	0	0	0	0	0	0	0	0	0	0	0	0	0	0	0	0	0	0	0	0	0	0	0	0	0	0	0
CRO_T138064	0	0	0	0	0	0	0	0	0	0	0	0	0	0	0	0	0	0	0	0	0.497618	0	0	0	0	0	0	0	0	0	0	0	0	0	0	0	0	0	0	0	0	0	0	0	0	0	0	0	0	0.322404	0	0	0	0	0.525704	0.625169	0	0	0.672404	0	0	0	0.742122	0	0	0	0	0	0	0.453411	0	0	0	0	0	0	0	0	0	0	0	0
CRO_T138065	0	0	0	0	0	0	0	0	0	0	0	0	0	0	0	0	0	0	0	0	0	0	0	0	0	0	0	0	0	0	0	0	0	0	0	0	0	0	0	0	0	0	0	0	0	0	0	0	0	0	0	0	0	0	0	0	0	0	0	0	0	0	0	0	0	0	0	0	0	0	0	0	0	0	0	0	0	0	0	0	0	0
CRO_T138066	0	0	0	0	0	0	0	0	0	0	0	0	0	0	0	0	0	0	0	0	0	0	0	0.166077	0	0	0	0	0	0	0	0	0	0	0	0	0	0	0.479389	0	0	0	0	0	0	0	0	0	0	0	0	0.223656	0	0.648418	0	0	0	0	0	0	0	0	0	0	0	0	0	0	0	0	0	0	0.115669	0	0	0	0	0	0	0	0	0
CRO_T138067	2.65893	3.41973	0.745151	1.69952	0.422606	0.293232	2.06445	2.91179	3.68273	1.21545	0.655619	0.428337	0.918734	0.310082	0.96899	0.299571	0.171624	0.505461	0.0447765	0.18947	0.147073	0.0852785	0.268173	0.243286	0.501225	1.97157	0.403281	0.95041	0.632342	0.943641	0.936803	0.324717	0.781568	0.370318	0	0.196966	0.223708	0.388328	0.353398	1.06007	0.118114	0.199506	2.03433	0.362733	0	0.0965076	1.01871	0.452201	0.26536	0.652614	0.40079	1.01234	0	0	0.972238	1.89989	0.400275	0.714575	0.600669	0.386787	0.553319	0.572047	0.218348	0.523675	0	0.654348	0.14072	0.858798	0.565414	0.376625	1.23913	0.690651	1.08609	1.2722	1.78583	1.68913	2.03567	1.25691	1.63219	0.534261	1.02169	0.775488
CRO_T138068	0	0	0	0	0	0	0	0	0	0	0.143927	0	0.0692913	0	0	0	0	0	0	0	0	0	0.0816255	0	0	0	0	0	0	0	0	0	0	0	0.229259	0	0	0	0	0	0	0	0	0	0	0	0	0	0	0	0	0	0.100213	0	0	0	0	0	0	0	0	0	0	0	0	0	0	0	0	0	0	0	0	0	0	0.0799133	0	0	0	0	0	0
CRO_T138069	9.39989	12.3546	6.20751	8.20248	6.61739	7.03584	10.206	5.93968	7.81473	14.3508	15.3006	14.7812	11.9645	13.3016	12.5398	13.9682	13.7807	24.7264	12.4545	16.5932	14.5281	12.589	11.1859	13.3332	14.2828	12.9742	15.4331	17.2197	21.5217	19.9862	10.1629	9.89219	10.2941	23.8983	19.2713	18.6204	18.7638	21.0227	22.9579	19.8257	21.6841	23.1434	5.20042	13.5702	12.0232	19.1708	6.27192	4.4545	5.49481	9.57576	8.90119	12.1731	10.1778	12.4084	6.52318	7.61062	6.79829	11.2333	9.94153	4.64151	10.6059	10.1464	4.87239	7.02881	4.26121	3.4555	3.52211	4.24888	3.15007	10.2846	15.3114	15.9071	10.6752	9.31752	8.09181	8.22731	7.87272	8.75888	7.33843	7.78872	6.44283	8.2914
CRO_T138070	12.2723	9.94451	5.33388	5.94438	8.48259	8.93765	11.8727	6.0048	4.35605	10.7416	8.0604	9.91051	7.64737	5.85294	6.14532	8.57402	11.9465	33.187	11.7302	13.0624	12.4594	8.88902	7.91238	16.0109	6.36096	9.04999	10.274	12.7346	11.2927	7.39795	6.06315	11.2243	4.40351	11.9831	8.43302	13.7848	12.4238	8.42049	14.5484	10.4731	22.1643	17.765	3.13721	11.3171	7.83342	15.7649	5.49256	3.66837	4.3214	10.3298	9.56132	8.64753	6.54325	11.1375	3.66823	5.25956	5.87869	7.81729	5.21864	5.26876	9.32663	7.10235	5.29212	7.23009	3.72935	2.45528	3.25362	3.81779	2.46494	9.44962	11.3208	13.5418	12.1579	5.04726	4.21676	4.14207	4.9592	5.24049	5.07907	4.2289	3.76889	5.47901
CRO_T138071	8.73779	9.70344	4.9586	3.0997	5.47819	6.32841	7.15346	4.6885	4.1156	11.885	10.5566	13.142	10.456	9.01329	9.47129	17.0729	18.6918	18.3092	16.3506	20.6204	17.6777	15.4033	16.4568	18.5144	11.4153	11.2878	11.1238	14.2818	13.6641	15.6603	4.89951	7.33855	7.24716	20.8918	16.974	18.7597	23.3857	16.4223	17.4937	16.5466	22.342	17.8177	8.0292	16.5319	16.3727	16.2508	9.7624	9.77575	6.90835	12.903	8.82391	11.9073	12.2093	14.0726	10.1971	14.0586	17.8172	11.611	17.671	9.98016	18.6534	7.85152	4.51879	7.61383	4.64073	2.38564	2.77298	3.02212	2.53341	9.22387	12.6004	9.63653	9.52702	3.83521	3.56153	2.69422	3.69139	4.24705	3.47126	3.18151	2.46383	3.02921
CRO_T138072	26.509	19.3246	15.8882	11.8831	19.5887	18.6052	13.8873	20.7227	18.9371	20.3559	19.4517	21.0885	27.1759	26.8366	25.3857	34.6607	36.8139	28.4043	28.5645	25.6549	27.4735	34.5159	33.7081	34.7137	26.6952	25.2657	27.732	33.9851	40.1537	40.9506	24.448	24.8513	26.2466	43.359	40.3345	38.6869	40.9662	41.6669	35.604	43.4221	35.048	43.5213	35.5493	52.7296	49.8092	54.3154	30.2319	31.0573	32.69	47.8052	44.5913	50.6865	48.0583	48.2453	28.5665	44.0106	51.9889	50.6032	49.5736	34.9011	55.3629	50.3865	33.7187	49.5069	32.0573	13.9597	14.6249	23.3478	16.8607	21.876	24.7612	27.8807	29.4593	15.4889	14.3009	14.7005	16.8254	17.1066	17.9723	15.7135	15.8395	16.0948
CRO_T138073	0	0	0	0	0	0	0	0	0	0	0	0.0726184	0	0	0	0	0.0934025	0	0	0	0	0	0	0	0	0	0	0	0	0	0	0	0	0	0	0	0	0	0	0	0	0	0	0.077673	0	0	0	0	0	0.261282	0	0	0	0	0	0	0	0	0	0	0	0	0	0	0	0	0	0	0	0	0	0	0	0	0	0	0	0	0	0	0	0
CRO_T138074	0	0	0	0	0	0	0	0	0	0	0	0	0	0	0	0	0	0	0	0	0	0	0	0	0	0	0	0	0	0	0	0	0	0	0	0	0	0	0	0	0	0	0	0	0	0	0	0	0	0	0	0	0	0	0	0	0	0	0	0	0	0	0	0	0	0	0	0	0	0	0	0	0	0	0	0	0	0	0	0	0	0
CRO_T138075	0	0	0	0	0	0	0	0	0	0	0	0	0	0	0	0	0	0	0	0	0	0.144098	0	0	0.183381	0	0	0	0	0	0	0	0	0	0	0	0	0	0	0	0	0	0	0.47592	1.17163	0.294198	1.03653	0.611355	0.427939	0.399603	0.798515	0.374718	0.687331	1.64386	0	0	0	0	0	1.60672	0	0	0	0	0	0	0	0	0	0	0	0	0	0	0	0	0	0	0	0	0	0
CRO_T138077	0	0	0	0	0	0	0	0	0	0	0	0	0	0	0	0	0	0	0	0	0	0	0	0	0	0	0	0	0	0	0	0	0	0	0	0	0	0	0	0	0	0	0	0	0	0	0	0	0	0	0	0	0	0	0	0	0	0	0	0	0	0	0	0	0	0	0	0	0	0	0	0	0	0	0	0	0	0	0	0	0	0
CRO_T138078	0.14773	0.118467	0	0.138579	0.169055	0.0776873	0	0.483293	1.79031	0	0	0	0.122881	0	0	0.163661	1.23955	0.331158	0.0784416	0.192083	0.478991	0	0.725074	0.130851	0	0	0	0.365783	0	0	0	0	0	0	0	0	0.939229	0	0.185497	0	0	0	0	0	0.168431	0	0.165705	0.157956	0.139228	0.170406	0	0	0	0	0	0	0.164407	0	0	0	0	0	0	0	0	0.234885	0.073608	0.258838	0.147647	0.148376	0.218643	0	0.0899604	0	0	0	0	0	0	0	0.171102	0
CRO_T138079	8.63292	7.98351	8.24157	8.80009	12.282	9.55489	11.453	20.6541	17.0034	17.4169	12.3663	18.0525	39.1721	32.3024	30.7754	6.32455	10.6708	8.69006	6.78806	5.53959	5.952	4.76333	11.8273	3.34686	36.4754	34.2192	42.4395	27.801	31.37	30.7591	26.3755	28.5621	24.5264	27.3057	23.9487	22.477	25.6565	24.1645	21.8252	22.3452	36.267	31.9712	5.77227	12.0776	6.86134	9.72115	13.2224	11.2832	4.07343	6.55382	4.33332	6.34367	2.13619	7.17098	4.3734	7.43464	11.04	9.08226	5.00894	5.43207	12.0161	5.06306	5.29231	3.01144	1.43768	9.35352	8.17736	25.8379	12.7915	8.6923	9.40839	9.02364	4.53711	46.7029	28.7503	33.8553	37.9054	41.9875	30.424	35.5376	29.4022	34.1241
CRO_T138081	48.0974	59.5805	37.6259	37.7846	24.8476	28.0496	24.0309	66.909	62.9351	21.4194	19.4812	20.1751	27.3675	21.8116	25.6547	23.285	26.0134	73.5316	28.1546	32.8852	29.7853	28.9673	31.975	25.0776	25.7732	21.8701	23.755	28.4382	34.0376	33.0506	24.5164	26.756	22.7282	34.7815	33.6504	36.4156	23.112	33.4843	26.1517	26.0482	29.4422	38.4054	15.1313	35.9725	25.4076	34.4606	19.8188	14.8049	18.8669	29.8962	43.0663	42.7385	30.6964	28.3554	8.31264	11.758	9.3765	11.8447	14.2751	7.14598	16.8122	15.6694	11.6674	18.8767	10.2831	12.6486	8.36215	21.4631	30.4045	33.4219	39.446	47.8038	60.9322	35.6301	34.1601	31.543	43.2786	42.5101	45.1687	32.5676	26.9802	36.4485
CRO_T138084	0	0	0	0	0	0	0	0	0	0	0	0	0	0	0	0	0	0	0	0	0	0	0	0	0	0	0	0	0	0	0	0	0	0	0	0	0	0	0	0	0	0	0	0	0	0	0	0	0	0	0	0	0	0	0	0	0	0	0	0	0	0	0	0	0	0	0	0	0	0	0	0	0	0	0	0	0	0	0	0	0	0
CRO_T138085	0.0138193	0	0.0323203	0	0.0159288	0	0	0.0179736	0	0	0	0	0.022971	0.0495574	0.0226021	0	0.0322096	0	0	0	0	0	0.0265516	0	0	0	0	0	0.036145	0.034325	0	0	0	0.0743833	0	0.118288	0	0.0389507	0.0707409	0	0	0	0	0.197274	0.124478	0.0351262	0.0311339	0	0	0.253113	0.152974	0.150754	0	0.171482	0	0	0	0	0.0781107	0	0	0	0.0445389	0	0	0.082776	0.114349	0.198017	0.300064	0	0	0	0.0511743	0.02787	0	0.0281108	0	0	0.0271638	0	0	0
CRO_T138086	25.8869	22.2349	22.113	15.3477	17.1073	14.8867	19.2579	19.0173	18.9818	50.0423	52.8327	50.7106	44.8556	41.2837	39.0371	48.7681	43.7459	36.3832	41.8472	49.3199	41.6464	45.0198	45.1742	49.8852	36.0417	31.1259	36.7968	35.5889	35.3744	40.3266	30.0254	34.3542	30.0756	41.9087	37.3529	40.9481	40.6675	38.0154	35.6118	36.7289	51.0833	39.2911	39.475	62.0541	56.3438	72.0357	27.5341	33.052	31.1661	49.6197	45.4862	66.2479	51.4494	58.3375	24.4336	30.1336	45.0605	43.3181	53.8495	41.4536	49.2131	36.454	39.4017	37.7816	36.8535	10.2436	14.7097	8.92458	10.8955	24.0283	24.224	25.0789	28.7947	20.605	14.9931	16.1662	19.9608	19.0665	19.3639	21.7147	21.899	20.6008
CRO_T138088	0.441603	0.51217	0.114741	0.412889	0.198463	0.178968	0.220825	0.41736	0.382549	1.04118	0.953213	1.03946	2.55078	1.77624	1.92337	0.475698	0.45571	1.24139	1.92256	1.28414	1.12694	0.663345	1.26374	1.28361	5.24205	5.13224	4.9196	2.99155	4.29805	4.20932	3.76531	3.71279	5.72752	3.577	2.41945	1.32132	1.71514	2.2409	1.81306	2.55814	0.70121	3.41017	0.58643	0.260579	0.830684	0.328174	0.442167	0.242771	0.113689	0.808176	0.442202	1.10307	0.790469	0.599493	1.66981	2.18502	0.746088	0.98192	0.573877	0.457342	1.01171	0.915807	0.456205	0.475677	0	0.116344	0.220354	0	0.0735433	0.0988998	0.0715953	0.094738	0.120814	0.48407	0.331003	0.486694	0.282425	0.385736	0.420678	0.479177	1.0665	0.354019
CRO_T138089	0	0.908896	0	0	0	0	0	0	0	0	0	0	0.625872	0.335458	0.230633	0	0	0	0	0	0	0	0	0	0	0	0	0	0	0	0	0	0	0	0	0	0	0	0	0	0	0	0	0	0	0	0	0	0	0	0	0	0	0	0	0	0	0	0	0	0	0	0	0	0	0.238336	0	0	0	0	0	0	0	0	0	0	0	0	0	0	0	0
CRO_T138090	0	0	0	0	0	0	0	0	0	0	0	0	0	0	0	0	0	0	0	0	0	0	0	0	0	0	0	0	0	0	0	0	0	0	0.402801	0	0	0	0	0	0	0	0	0	0	0	0	0	0	0	0	0	0	0	0	0	0	0	0	0	0.382309	0	0	0	0	0	0	0.17342	0	0	0	0	0	0	0	0	0	0	0	0	0	0
CRO_T138091	56.7156	54.341	63.1792	28.0959	44.4367	46.2717	17.2169	63.8281	84.4144	81.9477	79.3476	78.7212	80.7644	84.5827	93.746	225.326	221.433	233.866	208.847	265.59	213.496	262.321	245.953	249.397	28.4194	31.5656	31.2646	93.7599	97.5759	94.7912	18.423	16.0955	19.6446	322.487	315.278	438.521	481.74	405.198	429.612	285.092	70.2313	377.668	125.729	187.654	195.226	180.486	164.957	178.307	200.56	305.77	364.678	466.134	178.606	139.376	23.9255	35.2414	293.088	316.69	332	315.489	233.035	225.43	237.046	341.712	383.351	448.581	572.844	641.679	536.248	51.1075	50.5065	56.2291	328.704	44.3794	41.6173	41.4035	42.0227	35.8009	58.7404	46.1492	45.8086	48.4138
CRO_T138092	0	0	0	0	0	0	0	0	0	0	0	0	0	0	0	0	0	0	0	0	0	0	0	0	0	0	0	0	0	0	0	0	0	0	0	0	0	0	0	0	0	0	0	0	0	0	0	0	0	0	0	0	0	0	0	0	0	0	0	0	0	0	0	0	0	0	0	0	0	0	0	0	0	0	0	0	0	0	0	0	0	0
CRO_T138093	0.0994733	0.15619	0.469668	0.185904	0.115942	0	0	0.385341	0.120478	0	0	0	0	0	0	0	0	0.864892	0	0	0	0	0	0	0	0	0	0	0	0	0	0	0	0	0	0	0	0	0	0	0	0	0	0	0	0	0	0	0	0.430476	0	0.20861	0	0	0	0	0	0	0	0	0	0	0	0	0	0.0493699	0	0.109837	0	0	0	0	0	0	0.629785	0.18442	0.179357	0.164045	0	0	0.210335	0.576268
CRO_T138094	0	0	0	0	0	0	0.0994679	0	0	1.29719	0.683069	1.67532	0.547013	0.439266	0	0	0	0	0.221739	0.118846	0.180224	0.16986	0.151779	0	0	0	0	1.7289	0.440875	1.04391	0	0	0	0	0	0.4084	0	0	0	0	1.16637	0	0	1.30818	1.4103	0.993937	0.51797	0	0	1.85267	3.7381	3.49347	2.19436	2.42804	0	0	0	0	0	0.363792	0.277736	0	0	0	0	0	0	0	0	0	0	0	0.160903	0.214916	0	0	0	0	0	0.103676	0.353062	0
CRO_T138096	570.822	780.853	528.723	648.918	427.81	400.428	273.093	623.532	787.916	555.561	516.17	543.123	880.022	913.81	923.275	620.669	648.301	387.619	557.464	649.45	657.958	722.797	633.999	564.818	595.864	573.895	639.597	600.809	557.28	562.799	495.248	529.417	476.736	432.438	480.382	752.314	803.697	465.072	429.718	462.93	1037.96	458.722	477.563	1073.38	1148.8	1322.36	823.799	778.971	1019.9	900.563	798.373	827.083	1000.9	968.784	628.734	589.153	814.597	955.079	443.089	468.003	450.942	458.94	433.694	469.93	421.763	897.013	851.675	1222.01	1121.73	765.732	882.039	759.634	605.706	650.608	718.667	631.111	665.219	556.969	746.578	659.96	841.482	748.769
CRO_T138097	0	0	0	0	0	0	0	0	0	0	0	0	0	0	0	0	0	0	0	0	0	0	0	0	0	0	0	0	0	0	0	0	0	0	0	0	0	0	0	0	0	0	0	0	0	0	0	0	0	0	0	0	0	0	0	0	0	0	0	0	0	0.352176	0	0	0	0	0	0	0	0	0	0	0	0	0	0	0	0	0	0	0	0
CRO_T138098	38.5699	50.0979	61.6729	63.5268	35.7073	38.9839	24.6715	46.8252	62.0571	19.8364	22.6026	24.1389	43.9295	44.1021	50.1894	23.4908	16.5649	16.4619	10.895	10.8009	13.7266	15.0051	14.9477	21.7081	56.5628	58.9921	47.2606	40.6806	44.2873	42.1784	51.6093	52.3732	49.611	50.1868	49.8936	43.9653	41.0542	29.1993	40.8284	51.9688	55.1036	45.501	28.4912	30.3256	28.2194	35.8219	38.2844	42.5706	44.4752	29.6947	42.7466	50.9699	34.7546	36.1834	54.8502	48.0618	56.8594	46.4553	30.3641	17.0727	11.9403	16.0949	77.122	39.8414	67.0312	0.529418	5.49708	4.33371	1.00105	21.9595	34.721	44.5771	65.584	53.8344	58.2464	61.3151	53.5426	56.4075	55.0377	66.8194	51.1949	57.4132
CRO_T138099	33.3571	40.685	36.9748	23.8467	28.0793	31.5132	24.3349	35.887	23.8378	23.623	22.4315	22.8688	44.0022	42.4826	40.7741	24.317	19.0112	16.9819	16.9212	12.7693	17.1641	19.8421	16.826	30.0613	73.6646	63.0708	64.2832	49.477	47.767	42.9388	62.4716	54.6903	52.0596	45.645	52.528	54.3322	52.9629	52.483	46.9651	52.2515	70.8417	47.0419	34.7669	4.93783	8.30025	7.55073	38.1667	46.439	35.3771	16.212	21.9316	23.4264	17.69	13.6435	45.5975	58.2069	62.5691	42.5319	37.0054	17.6605	12.2907	10.5537	63.4661	38.9059	59.8063	0.673383	5.74902	4.25261	1.33563	30.1305	35.3657	46.9738	57.093	34.4004	37.02	34.0016	33.672	36.8026	35.5985	35.7826	34.7277	31.5077
CRO_T138100	0	0.0849051	0	0.0986165	0.185338	0.110427	0.0803629	0	0.0620858	0	0.0977226	0	0.188661	0.0966983	0	0.260508	0	0.406819	3.90162	0.588079	1.21254	0.441714	0.678488	0	0.311491	0.23411	0.433441	0.405059	0.143823	0.133768	0	0	0	0	0.297917	0.197315	0	0	0.354701	0.298679	0	0.497681	0	1.36693	0.883119	0.892717	0.296263	0	0.193944	0.948608	2.14259	1.50433	0.420301	1.51972	0	0	0	0	0	0.166257	0	0	0.865974	0	0	0.0573303	0.0509325	0.0589981	0.102429	0	0	0	0	0.518501	0.53255	0.199512	0.084778	0.70179	0.26443	0.103514	0.343543	0.38158
CRO_T138101	0	0	0	0	0	0	0	0	0	0	0	0	0	0	0	0	0	0	0	0	0	0	0	0	0	0	0	0	0	0	0	0	0	0	0	0	0	0	0	0	0	0	0	0	0	0.199787	0	0	0	0	0	0	0	0	0	0	0	0	0	0	0	0	0	0	0	0	0	0	0	0.147187	0	0	0	0	0	0	0	0	0	0	0	0
CRO_T138102	0	0	0	0	0	0	0	0	1.66035	3.26195	3.52683	5.41655	7.09047	4.70525	4.29497	4.57502	1.93034	0.929172	3.22773	2.54576	4.52909	4.40578	5.58076	4.70166	4.73094	6.11913	8.32785	7.11828	4.27524	1.03665	1.12541	6.31938	3.63696	3.2917	2.80901	1.7433	0.656554	3.99509	1.55725	3.42052	3.63152	6.0315	2.00677	4.11164	3.8585	7.38736	4.04155	2.7094	7.76611	2.39834	7.69544	8.03886	2.07001	4.5262	3.728	0.409306	0.929204	5.61435	3.53665	1.18773	0.53322	6.06861	9.38007	6.4112	5.8634	2.01887	0.725377	0.646602	2.42148	8.68408	2.78943	3.17542	0	5.2225	3.51907	5.88102	4.77152	5.84515	4.65241	5.46133	10.2395	3.5763
CRO_T138103	18.1733	18.2505	10.811	6.00827	20.3464	25.8775	18.1854	12.714	8.05744	6.21652	3.97042	6.6305	9.88749	9.07468	7.35808	6.20066	6.83855	13.0081	8.60282	6.18678	8.05032	8.71698	7.08714	7.60791	7.63106	5.36396	10.2358	5.11862	4.47901	8.17752	4.74782	8.74455	6.86767	7.23468	4.74502	7.54257	5.7991	6.10735	4.5978	6.48427	4.55342	3.6979	5.85575	6.46421	5.62693	5.02401	5.10924	7.12263	6.4713	7.54373	7.452	8.6364	5.01449	4.5254	8.4742	7.58304	5.32037	5.68318	6.5092	2.96702	8.38957	1.54394	6.04552	5.10993	2.79166	8.49499	8.5017	15.7898	14.9798	37.9554	15.4781	24.6772	18.5979	17.5625	14.0271	13.2282	14.8982	18.554	15.2058	14.2583	11.4996	17.129
CRO_T138104	0	0	0	0	0	0	0	0	0.212768	0	0	0	0	0	0	0.565104	1.0191	1.94279	0.623432	0.434845	0.548544	0	0.331953	1.2116	0	0	0	0	0	0	0	0	0	0	0	0	0	0.250441	0	0	0	0	0	0.176264	0.586213	0	0	0	0.160475	0.199765	0.485105	0.187013	0	0	0	0	0.2014	0	0.756391	0.987186	0.442227	0.32886	0	0	0.439429	0.210252	0	1.65409	1.431	0.168023	0	0	0.540656	0	0	0	0	0	0	0	0	0
CRO_T138105	0	0	0	0	0	0	0	0	0	0	0	0	0	0	0	0	0	0	0	0	0	0	0	0	0	0	0	0	0	0	0	0	0	0	0	0	0	0	0	0	0	0	0	0.061023	0	0.0630788	0	0	0	0.06272	0	0	0	0	0	0	0	0	0	0	0	0	0	0	0	0.086174	0	0.74122	0.346444	0	0	0	0	0	0	0	0	0	0	0	0	0
CRO_T138106	12.8237	23.0342	15.6128	12.5418	2.77708	2.54697	1.51545	11.6402	12.2344	9.7745	8.45186	8.87906	14.3047	11.2894	12.5887	14.2734	14.1035	14.2553	13.2956	14.9763	16.0803	10.353	15.1775	14.8805	13.4093	12.6918	12.0484	13.0762	11.5075	12.8716	11.6595	11.142	10.7962	11.6427	9.87763	15.4884	14.407	8.92651	8.79785	8.83506	18.4247	8.77398	12.6395	45.4553	35.0203	40.5028	14.792	15.8108	16.0145	44.3665	57.1531	49.7608	31.6292	32.6597	10.7177	19.6256	20.1121	11.9043	63.7805	16.1926	18.1362	17.2026	8.61984	30.6901	16.5258	23.1133	13.2794	12.1967	27.2473	5.78704	21.9832	22.1624	10.0726	8.94115	7.615	6.60605	7.48835	6.33267	12.194	5.11426	6.46882	7.11697
CRO_T138108	0.0843352	0.0607321	0.106836	0.0695593	0.147409	0.364255	0	0.188803	0.133438	0.0354979	0	0.0309024	0.045377	0.0366595	0.103444	0.11988	0.145581	0.133442	0.0580436	0.0951116	0.118738	0.139453	0.145706	0.0999267	0.0514056	0	0	0.263387	0	0.260821	0.0609536	0	0.15692	0.0747596	0.0969271	0.272396	0	0.309472	0	0.197034	0.180601	0.15406	0.0787817	0.354049	0.047134	0.254435	0.192801	0.122541	0.0374447	0.365187	0.670796	0.997817	0.185997	0	0	0.201187	0	0	0	0	0	0	0	0	0	0.0426551	0.0590042	0.046216	0.0422735	0.189583	0	0.233274	0.137648	0.0423716	0.135119	0	0.076895	0	0.0385555	0	0.0900396	0
CRO_T138109	3.09875	2.76822	1.10001	0.510765	1.09545	0	0.569992	5.27736	6.47756	0.659769	0.963014	0.328669	4.91703	3.29432	3.60849	23.0852	13.2968	44.9584	12.7913	7.45351	12.4911	7.67262	7.73552	16.3455	1.61475	3.54423	8.66267	7.40448	14.1057	8.31399	3.07297	11.3524	13.2412	12.9829	9.20413	3.17343	2.98791	7.27249	4.7246	12.4532	22.2787	11.3339	1.50118	6.07139	1.25806	0.958815	6.27718	9.14414	6.57919	20.9263	2.61084	1.63487	2.6358	1.14761	0.412378	2.98033	18.1835	6.23177	151.379	16.6852	96.58	36.5994	35.8052	52.9906	53.2979	18.9781	9.93627	10.8286	9.70835	0.361305	1.53558	1.44792	23.127	3.15899	1.36016	2.23049	4.66327	3.13661	6.47535	2.18261	1.18644	4.31842
CRO_T138110	0	0	0	0	0	0	0	0	0	0	0	0	0	0	0	0	0	0	0	0.000767222	0	0	0	0	0	0	0	0	0	0	0	0	0	0	0	0.765316	0	0	0	0	0	0	0	0	0.246112	0	0	0.121903	0	0	8.77E-05	0.000692105	0.177151	1.27748	0	0.260751	0.972227	0	0.157065	0	0.370146	0	0	0.268616	0	0	0	0	0	0	0	0	0	0	0	0	0	0	0	0	0	0
CRO_T138111	0.25004	0.266143	0.0989255	0.467586	0	0	0.126418	0.332704	0.508078	0.634804	0.15622	0.636418	0.295717	0	0.571792	0.532035	1.14124	3.24082	3.98466	2.41266	3.44302	1.7975	0.93268	1.41423	0	0	0	0	0	0.21863	0	0	0.794772	0	0	0	0	0	0	0	0	0	5.04868	0.166724	0	0	8.42768	6.71586	10.603	0.186274	0	0.354614	0	0.252391	0	0.163271	14.17	0	84.8025	10.4124	86.9332	41.2947	2.2695	59.1567	8.75503	1.885	1.41512	11.8758	35.7589	0	0	0	30.3088	0.886114	0.891393	0.596493	0.580253	1.06018	0.432338	0.880452	0.668813	0.466358
CRO_T138112	0.658424	0.89118	0.337574	0.351889	0.664358	0.100713	0.872487	2.66435	1.37845	2.72875	2.14244	1.99581	1.37344	1.10546	1.99345	0.197381	0.425172	1.02381	0.559762	0	0.194182	0.22417	0	0	1.46967	0.559377	0	0.512669	1.07676	0.256741	0	1.93097	0.91721	1.10721	1.13887	2.92799	1.33118	0.868291	2.36179	1.71065	1.37982	0.881993	0.181199	0.182244	0.200628	0	0	0	0.166809	0.407462	0.249638	0	0	0	0	0.375849	0	0	0	0	0.445674	0	0	0	0	1.63636	1.19195	1.59584	1.995	1.10788	2.0889	0.713301	1.60423	0.603529	0.390369	0.304742	0.74114	0.406281	0.589006	0.44964	0.684407	0.635324
CRO_T138113	0	0	0	0	0	0	0	0	0	0	0	0	0	0	0	0	0	0	0	0	0	0	0	0	0	0	0	0	0	0	0	0	0	0	0	0	0	0	0	0	0	0	0	0	0	0	0	0	0	0	0	0	0	0	0	0	0	0	0	0	0	0	0	0	0	0	0	0	0	0	0	0	0	0	0	0	0	0	0	0	0	0
CRO_T138114	0	0	0	0	0	0	0	0	0	0	0	0	0	0	0	0	0	0	0	0	0	0	0	0	0	0	0	0	0	0	0	0	0	0	0	0	0	0	0	0	0	0	0	0	0	0	0	0	0	0	0	0	0	0	0	0	0	0	0	0	0	0	0	0	0	0.0223805	0	0	0	0	0	0	0	0	0	0	0	0	0	0.0837968	0	0
CRO_T138115	0	0.128156	0	0	0.185667	0.0842748	0	0.101461	0	0.915237	0.127649	0.781107	0.491511	0.132616	0.240274	0.169375	0	0.325473	0.080213	0.296982	0.167384	0.19322	0.149453	0.136389	0	0	0	0	0	0	0	0	0	0	0.405511	0	0	0	0.189156	0	0	0	0	0.797709	1.07091	0.405821	0	0	0	0.724732	0.220362	0.688699	0.37232	0.487125	0	0	0	0	0	0	0.204642	0	0	0	0	0.209787	0.470828	1.00846	0.635897	0	0	0	0	0	0	0.145017	0	0.128838	0	0.14272	0	0
CRO_T138116	0.107633	0	0	0	0	0	0	0	0.38909	0.950291	0.553492	0.756556	0.889271	0.96219	2.11572	0	0.242442	2.56699	0.211312	0.130775	0	0.255052	0.198542	0.544007	0.311647	0	0	0	0.839827	0.26626	0.59053	0.760469	0	0	0	0	0.68864	0.60288	0.273387	0	0	0.309365	0.646817	6.30627	4.32439	4.98912	0	0	0.198466	5.84035	1.79354	3.98563	1.78578	4.36539	0	0	0	0	0	0	0	0	0	0	0	1.20927	1.0813	4.07302	2.10187	0.426613	0	0	0.12782	0	0.156087	0	0	0.162622	0.176558	0.179485	0	0.761685
CRO_T138117	0	0	0	0	0	0	0	0	0	0	0	0	0	0	0	0	0	0	0	0	0	0	0	0	0	0	0	0	0	0	0	0	0	0	0	0	0	0	0	0	0	0	0	0	0	0	0.236531	0	0	0	0	0	0	0	0	0	0	0	0	0	0	0	0	0	0	0	0	0	0.0747673	0	0	0	0	0	0	0	0	0	0	0	0	0
CRO_T138118	0	0.253676	0	0	0	0	0	2.30275	0	0	0	0	0	0	0	0.359294	0	0	0.33961	0	0	0	0	0	0	0	0	0	0	0	0	0	0	0	0	0	0	0	0	0	0	0	0	0	0	0	0	0	0.937746	0	0	0	0.396558	0	0	0	0	0	0	0	0	0	0	0	0	0.0923509	0	0	0	0	0	0	0	4.06327	1.75129	2.049	0.857606	2.88183	4.53206	2.00852	2.49901	3.05537
CRO_T138119	0	0	0	0	0	0	0	0	0	0	0	0	0	0	0	0	0	0	0	0	0	0	0	0	0	0	0	0	0	0	0	0	0	0	0	0	0	0	0	0	0	0	0	0	0	0	0	0	0.107565	0	0	0	0	0	0	0	0	0	0	0	0	0	0	0	0	0.029918	0.169554	0.131401	0	0	0	0	0	0	0	0.109506	0	0	0	0	0	0
CRO_T138120	0	0	0	0	0	0	0	0	0	0	0	0	0	0	0	0	0	0	0	0	0	0	0	0	0	0	0	0	0	0	0	0	0	0	0	0	0	0	0	0	0	0	0	0	0	0	0	0	0	0	0	0	0	0	0	0	0	0	0	0	0	0	0	0	0	0	0	0	0	0	0	0	0	0	0	0	0	0	0	0	0	0
CRO_T138121	35.4971	38.4328	23.3492	20.5833	19.3143	18.5565	22.9445	25.3602	23.7524	61.2766	59.2361	62.5661	57.6143	54.7438	51.3783	57.682	56.8379	38.7863	54.6932	66.0543	57.9896	59.561	53.7765	56.5549	40.2952	40.2237	42.8896	44.8005	47.285	47.4197	32.4552	37.4899	35.2333	47.7655	49.7619	58.6922	57.8265	42.2828	43.3048	42.2061	58.9493	45.4025	49.4864	83.9579	69.27	90.9327	49.3919	50.2932	54.7852	66.0326	77.8539	80.2566	61.6851	77.4743	38.5998	49.4458	56.5551	68.6634	51.2834	43.3019	48.6439	44.8996	30.0546	48.887	37.6848	8.08992	7.48377	10.5803	10.7194	31.1692	43.7622	41.5561	35.4074	22.2613	19.1804	19.8113	22.2046	22.3285	21.1593	21.2487	22.7841	20.8946
CRO_T138122	0.116593	0.115106	0	0	0	0	0	0	0.366276	0.774415	0.116567	0.293078	0	0.437914	0.201368	1.1745	0.555539	0.956796	0.685951	0.453449	0.465768	2.0719	1.15041	1.56814	0.182426	0	0.910015	0	0	0	0	0	0	0	0	0	0	0	0	0	0	0	0.316903	14.3628	11.8654	10.4689	0	0.334877	0.254368	17.755	14.8712	27.9555	7.00642	15.0464	0	0.139559	0.131604	0.206962	0.640515	0	1.59909	0	0.804546	0.498254	0.748063	0.133674	0.191094	0	0.0842929	0.355604	0	0	0.0799724	0.716166	1.12998	0	0.280697	0	0.28336	0	0.0149057	0
CRO_T138123	40.3183	30.3897	83.7397	86.48	123.384	110.565	121.399	33.3905	27.2514	19.1454	22.0098	25.0291	27.2839	36.3182	29.2398	4.30608	3.19725	11.6233	5.47435	5.42765	4.54137	4.65807	4.76286	11.2439	66.2556	82.6108	72.8267	42.844	20.7504	34.4135	66.4955	49.5251	57.117	11.9154	6.37012	7.75272	5.30809	7.89535	7.73272	8.15229	10.1162	7.21712	9.59341	34.0491	29.4291	38.2223	29.9834	19.1871	1.70616	22.78	25.5811	14.9412	27.7539	31.1609	39.5098	14.7421	4.2904	4.72161	3.54946	5.269	3.73765	3.89727	6.32902	4.46739	5.90607	10.7341	8.46929	14.0405	14.45	78.4986	64.7918	53.1861	8.31997	58.8147	49.2961	62.0591	47.885	50.8258	42.8159	59.8809	42.4987	49.9793
CRO_T138124	65.6107	71.868	123.842	102.524	120.325	132.171	109.791	65.7669	66.6468	39.9321	42.0689	44.2895	57.4499	58.1421	54.993	25.5703	31.1983	70.9439	23.7306	21.0408	21.2585	23.3693	28.3154	33.884	63.3418	68.8042	76.8638	49.9075	50.3756	46.8126	58.8738	51.2238	59.4658	39.9407	45.0164	46.5987	35.2524	36.2116	35.6188	35.5643	48.9197	44.023	31.3834	60.9834	50.5264	49.9734	35.158	35.2575	21.8564	47.6471	52.8406	60.0548	46.6969	37.4971	49.5107	39.2214	35.6042	29.4311	26.6428	17.9878	25.458	17.0174	20.6514	17.789	20.3848	61.1609	58.0068	75.1479	89.0189	135.372	102.912	98.314	38.5635	97.5639	93.4044	108.276	100.057	115.301	100.913	107.872	66.2252	98.206
CRO_T138125	0	0	0	0	0	0	0	0	0	0	0	0	0	0	0	0	0	0	0	0	0	0	0	0	0	0	0	0	0	0	0	0	0	0	0	0	0	0	0	0	0	0	0	0	0	1.38036	0	0	0	0	0	0	0.632442	0	0	0	0	0	0	0	0	0	0	0	0	0	0	0	0	0	0	0	0	0	0	0	0	0	0	0	0	0
CRO_T138126	4.35981	2.80364	1.17622	2.86972	0	0.132273	0	1.08735	1.59012	1.08446	0.633163	0.432187	0.60616	0	0.197709	0.324286	0	5.48854	0.608683	0.930507	1.25789	0.365668	1.1603	1.32585	0	0	1.77986	0.608537	1.27921	0.303682	1.01021	0	0.362742	0.656613	0	0	0	0	0.621267	0	0.418509	0.354849	0.86307	1.46507	0.322861	2.58408	0.324852	0.303774	0.799619	0.658913	0.800701	0.931064	0.685085	0	0	0	1.35542	0	0.435578	0.997291	1.08662	1.01778	0.393005	0	0.342003	0.414824	0.644643	0.6006	0.38983	0.849822	2.39284	2.19738	1.24821	2.87227	1.90651	0.892198	1.7377	1.39201	1.51012	1.54586	1.04008	1.39539
CRO_T138127	0.565287	0.762473	0.0957034	0	0.0937114	0	0.735	1.08855	0.503885	0.471088	0.615049	0.946241	0.591721	0.632667	0	0.353367	0.755231	0.695203	0.75342	0.717887	0.342946	1.19313	0.930975	0.844145	0.256122	0	0.256447	0	1.15761	0	0	0.207886	0.527243	0.23991	0	0	0	0	0	0	0	0.257779	0.163041	0.3281	0	0	0	0.515308	0.297752	0.369179	0	0.526888	0.191691	0.500769	0	0.165017	0.184998	0.714557	0	0	0.419354	0	0	0.502067	0	0.893136	0.305375	0.357229	0.387892	0.633429	0.913428	0.626258	0.578407	0.308472	0	0.155763	0.151534	0	0.451545	0.306342	0.875932	0.324686
CRO_T138128	0.182656	0.110729	0	0.107833	0.0470882	0	0	0	0	0.431128	0.535782	0.463004	0.0780723	0.122529	0.147042	8.19922	11.9049	1.82265	12.0083	15.2859	10.4522	14.1697	14.0192	11.6419	0	0.216603	0	0	0.312463	0.116705	0	0.131134	0	0	0	0	0	0.223942	0	0	0	0	0.952397	1.77182	0.736873	0.620484	0.304258	0.579155	0.586906	0	4.94928	1.16575	0.00332424	0	0	0	0	2.62861	0.372499	0.0446584	0	0	0.333151	0	0.197627	0.12732	0	0.174721	0.385669	0	0.120829	0	0	0	0	0	0	0	0	0	0	0
CRO_T138129	0	0	0.618259	0.142409	0.0875809	0.558139	0	0	0	0	0	0.371661	0.116649	0	0	0.329322	0	0	0	0	0	0	0	0	0.618119	0	0.205203	0	0	0.174607	0	0.334312	0	0	0.193282	0	0	0	0	0	0	0	0	0	0	0.197389	0.426112	0	0.696064	0	0.215394	0.193187	0.0463934	0.741263	0	0	0	0	0	0	0.202268	0	0	0	0	0.119903	0	0	0	0	0	0	0.182709	0	0	0	0	0	0	0	0	0
CRO_T138130	7.02104	6.73591	1.93466	3.88007	2.0291	2.57654	4.41364	1.02118	1.27067	0	0	0	0	0	0.273279	0	0	0	0	0	0.478942	0.543668	0	0	0	0	0	0	0	0	0	0	0	0	0	0	0	0	0	0	0	0	6.41787	14.5637	18.9982	26.7476	1.74625	1.35106	2.97015	18.9482	24.7112	21.6502	15.3952	13.4146	0	2.50066	4.44326	5.33506	0	0	0	0	0	0	0	1.72632	1.52977	6.26571	2.43113	0	0.387695	0.533575	9.43667	1.68324	0.813643	0.48159	0.955528	1.10116	2.37007	1.16671	0.610856	0.248013
CRO_T138131	0.214811	0	0.128216	0	0	0.921068	0.165042	0.421286	0.382972	0	0.377355	0.383792	0.181664	0	0	0	0	1.35737	0.111948	0	0.232295	0.548786	0	0.19259	0	0	0.32311	0	0	0	0	0	0	0	0	0.314836	0	0	0	0	0	0	0	1.71607	2.17632	3.37014	0.269682	0	0	2.32538	4.89382	3.10756	0.838022	1.22758	0	0.234765	0	0.535392	0	0	0.307891	0	0	0	0	0	0.103082	0.119273	0.106126	0	0	0.431802	0	0	0	0	0	0.170012	0	0	0	0.398089
CRO_T138132	0.98843	0.612634	0.122287	0.255249	0.0604205	0.203118	0	0.607932	0.483861	0.0520017	0.0522467	0.0262836	0.0746008	0.0275498	0.0241903	0.0371291	0.156459	0.132675	0.0514382	0.0827954	0.141935	0.0416255	0.0627082	0.0583468	0.0430073	0.119277	0	0	0.0380332	0.0364235	0	0.246598	0.223787	0	0.0813927	0	0	0	0.259328	0.284499	0.151645	0.1694	0.242223	3.95001	3.54153	3.76591	0.144323	5.58912	1.55874	4.46556	8.49448	5.36628	2.47968	2.98875	0.341035	0.814522	0.847079	0.692191	0	0.122412	0.115372	0	0.0739464	0.0702901	0.0651287	0.143877	0.151062	0.187971	0.164641	0.107598	0.271354	0	0.114292	0.279327	0.130935	0.259528	0.149594	0.273578	0.297422	0.406292	0.354819	0.240455
CRO_T138133	4.22215	0	0	0	0	0.209868	0	0.940245	0	0	0	0	0	0	0	0	0	0	0	0	0	0	0	0	0	0	0	0	0	0	0	0	0	0	0	0	0	0	0	0	0	0	0	1.48017	0	0	0	0	0.421506	0	0	1.97272	1.01562	0	0	0	0	0.578507	0	0	0	0	0	0	0	0	0.182113	0	0	0	1.06212	0	0	0	0	0	0.35347	0	0	0	0	0.859207
CRO_T138134	0	0	0	0	0	0	0	0	0	0	0	0	0	0	0	0	0	0	0	0	0	0	0	0	0	0	0	0	0	0	0	0	0	0	0	0	0	0	0	0	0	0	0	0	0	0	0	0	0	0	0	0	0	0	0	0	0	0	0	0	0	0	0	0	0	0	0	0	0	0	0	0	0	0	0	0	0	0	0	0	0	0
CRO_T138135	0	0	0	0	0	0	0	0	0	0	0	0	0	0	0	0	0	0	0	0	0	0	0	0	0	0	0	0	0	0	0	0	0	0	0	0	0	0	0	0	0	0	0	0	0	0	0	0	0	0	0	0	0	0	0	0	0	0	0	0	0	0	0	0	0	0	0	0	0.0718616	0	0	0	0	0	0	0	0	0	0	0	0	0
CRO_T138136	16.2485	14.6879	11.1989	9.55418	24.9719	24.8499	24.6465	10.4518	10.9764	22.9434	22.6934	21.5404	26.4358	26.54	24.0946	24.7296	24.5366	21.2051	25.2046	25.8009	24.1047	28.1891	28.1804	30.5047	20.8882	20.527	20.6307	27.9563	32.3761	31.2107	16.9274	19.3954	20.2041	38.9336	32.96	33.8639	28.1102	42.0102	37.7832	39.848	26.2603	37.8719	38.0979	38.3426	42.0289	40.8645	29.7695	27.1997	27.81	43.3377	65.03	60.5395	42.0283	36.9645	26.3726	32.7112	36.4857	42.0856	34.9851	30.0482	36.4943	50.3189	29.6869	47.4809	37.8094	10.9295	11.9126	20.2604	12.1683	27.7153	17.5667	19.6734	31.2262	10.9004	10.8945	11.0338	13.1969	11.6131	13.0151	11.34	11.7648	11.1614
CRO_T138137	0	0	0	0	0	0	0	0	0	0	0	0	0	0	0	0	0	0	0	0	0	0	0	0	0	0	0	0	0	0	0	0	0	0	0	0	0	0	0	0	0	0	0	0	0	0	0	0	0	0	0	0	0	0	0	0	0	0	0	0	0	0	0	0	0	0	0	0	0	0	0	0	0	0	0	0	0	0	0	0	0	0
CRO_T138138	0.337966	0.135428	0.0996505	0.0803702	1.37834	2.06219	0.901288	0	0.194323	8.52322	14.0286	9.07273	5.2627	4.98688	7.45401	0.536967	0.771257	0.359206	1.01792	1.59022	2.13177	0.615314	1.09938	0.714676	4.32709	3.8722	4.54346	4.85056	4.31279	3.33189	4.70788	3.48923	2.41505	1.20463	4.70764	4.93956	2.90235	4.15926	2.86134	2.71876	11.646	2.18941	1.39153	0.348611	0	0	1.76727	0.930237	0	0.396604	0	0	0.413742	0.532792	0.190792	0.507665	0.375583	0.580258	0.696621	1.14987	0.225192	0.349612	2.42047	0.507152	3.04237	0	0	0	0.0870481	1.50763	1.24184	0	0.409652	1.47529	0.989532	1.49005	1.28866	0.588982	0.799825	0.976465	1.12258	0.862734
CRO_T138139	0	0	0	0	0	0	0	0	0	0	0	0	0	0	0	0	0	0	0	0	0	0	0	0	0	0	0	0	0	0	0	0	0	0	0	0	0	0	0	0	0	0	0	0	0	0	0	0	0	0	0	0	0	0	0	0	0	0	0	0	0	0	0	0	0	0	0	0	0	0	0	0	0	0	0	0	0	0	0	0	0	0
CRO_T138141	0	0	0	0	0	0	0	0	0	0.0528053	0	0	0	0	0	0.256321	0.252978	0	0.158135	0.0877782	0.0830586	0.219891	0.536971	0.276526	0	0	0	0	0	0	0	0	0	0	0	0	0	0	0	0	0	0	0	14.1861	9.23397	11.4017	0	0	0	16.4071	7.31525	19.3331	7.86464	9.28773	0	0	0	0	0	0	0.181732	0.149387	0	0	0	0.0162141	0	0	0	0	0	0	0	0	0	0	0	0	0	0	0	0
CRO_T138143	32.1696	32.9489	38.6871	32.2485	24.457	21.6821	22.3242	29.1985	32.814	69.3125	68.2016	73.9254	63.1609	65.8859	63.1116	27.0954	29.7035	29.1568	38.7494	36.2749	31.5057	33.9644	31.6937	38.6642	43.0527	40.848	42.3598	46.6558	44.2426	49.9409	36.823	39.1305	40.2071	41.2549	39.7306	41.8016	43.7363	31.3685	35.4261	35.6245	46.7699	38.8437	53.9263	78.085	74.3374	82.8682	40.0657	36.1618	41.7248	76.217	92.6194	118.994	84.34	65.3062	39.1106	39.0148	54.6012	42.4218	47.851	46.1432	46.788	47.4915	49.6965	44.1247	49.2236	25.9505	30.0746	42.615	34.6601	46.9653	46.8668	47.4879	33.3599	36.2588	35.9612	34.5663	35.986	32.5894	36.7576	38.2351	38.411	33.7943
CRO_T138144	0.120208	0	0.143049	0.227068	0.14052	0	0	0.155103	0.429816	1.28797	1.88508	1.50286	0.599118	0	0	0	0	0.520799	0.241025	0	0.250799	0.297354	0	0.613602	0	0	0	0	0	0	0	0	0.363252	0	0	1.04651	0	0	0	0	0	0	0	0	0.270127	0	0	0	0	0	0.649131	0	0	0.367036	0.261357	0.239701	0	0	0	0	0	0	0	0	0	9.00692	3.27783	8.51868	2.8807	0	0	0	0.142097	0	0	0	0.208516	0	0	0	0	0.223165
CRO_T138145	204.079	161.119	112.036	137.073	112.045	127.387	92.8026	135.923	122.063	762.965	1061.97	803.968	55.5443	94.7924	110.072	827.694	942.091	396.046	1416.9	1783.62	1218.18	1339.34	1047.16	1193.34	76.3827	77.4273	68.2425	99.0526	77.3822	62.4971	47.5655	42.9178	43.7434	73.4155	113.906	112.215	166.444	140.299	141.527	87.8413	39.6086	112.247	153.717	154.753	236.33	157.884	285.69	276.907	86.0491	376.262	373.235	109.138	259.613	171.056	44.3539	62.2454	214.229	133.919	1320.09	1102.77	1344.36	171.494	138.446	114.345	196.789	461.786	293.975	321.578	424.509	30.9065	33.5744	21.2698	563.363	8.73383	4.63173	7.8563	5.67307	5.66301	5.27416	7.96518	21.7498	7.63721
CRO_T138146	0	0	0	0	0	0	0.319171	0	0	0.91919	1.51895	0	0.169042	0	0.252579	2.49036	3.12	0	2.99058	3.62613	2.23716	3.97245	5.39626	4.63852	0.588467	0	0	0	0	0	0	0	0	0	0	0	0.182796	0	0	0	0	0	0.506709	0.583938	0	0	0	0	0.190336	0.295489	0.365367	0.282066	0	0.310153	0	0.197014	0	0	0.538769	0	0	0	0	0	0	0	0	2.64E-05	0.597399	0.974358	0.427214	0.799774	0.232397	0	0.190651	0	0	0	0	0	0	0
CRO_T138147	1.23007	0.403617	1.11508	0.27035	2.5459	2.50301	0	0.27381	1.29748	0.760921	0.854797	1.13593	0.53337	0.666083	0.756628	6.52655	9.25374	7.59035	5.40178	5.48336	6.54373	8.63548	8.07797	7.74982	0	0.44497	0.312846	0.267125	0.70721	0	0.449095	0.384017	0.161011	0	0.146445	0.255442	1.11582	0	0.272981	0.612783	0	0.626331	0.535369	1.74553	2.01836	2.06215	1.30475	0.504458	0	2.00238	2.50139	2.26088	2.7828	1.79545	0.402676	0	0.627141	1.19246	0.459095	0.889834	0.938869	1.16051	2.64565	1.2535	0.38082	14.8053	29.6538	15.0082	9.83721	0.427369	0.754904	0.000692709	1.06977	0.467214	0	0.669681	0	0.218914	0.391436	1.44508	0.294188	0.452736
CRO_T138149	0.0270441	0.0863979	0.137329	0	0.0942818	0.196458	0.0405438	0.275326	0.884759	0.835243	0.523047	0.304796	0.716904	0.882435	1.02857	0.266959	0.154428	0.102801	0.417471	0.86995	0.341488	0	0.198715	0.543488	0.413814	0.15713	0.833497	0.57449	0.328839	0.649556	0.475936	0.147117	0.42975	0.77147	0.398048	0	0.278399	0.648188	0.661469	1.19622	1.54312	0.40928	0.419401	0	0	0	0.624868	0.508302	0.296439	0	0.0732752	0.057468	0.063278	0	1.15224	1.73935	0.306949	0.371273	1.11649	0.634921	1.03408	0.796879	1.00121	0.427636	1.36352	1.25338	1.72773	1.72287	1.16719	5.21829	3.01602	0.924816	0.472128	0.491489	0.0832772	0.586984	0.474687	0.619442	0.604655	0	0.104668	0.0509894
CRO_T138150	104.698	127.964	73.1753	55.5806	55.831	64.4994	57.454	117.29	76.9324	43.7385	39.5161	42.454	51.4217	48.7237	51.433	65.2213	68.1153	48.8876	59.7413	70.8545	69.6686	81.0637	74.1985	63.777	90.3876	95.5781	91.1757	67.5478	52.8386	56.377	64.4834	84.8307	81.1758	41.2843	43.1941	67.8186	63.1032	42.0502	42.6011	43.1143	75.5771	38.8067	74.4782	45.443	72.8829	50.7921	146.499	146.521	108.842	43.5945	32.1483	31.8074	74.2724	57.2041	127.937	172.258	97.9911	81.5548	67.9309	78.4431	59.7197	57.31	68.292	71.318	69.7715	23.363	29.2452	26.8823	20.2545	141.956	137.44	140.007	43.7076	105.207	106.808	83.1728	110.234	112.788	108.446	78.8989	107.976	104.072
CRO_T138151	0	0	0	0	0	0	0	0	0	0.0486007	0	0	0	0	0	0	0	0	0.0276864	0	0	0	0	0	0	0	0	0	0	0	0	0	0.0815588	0	0	0	0	0	0.140323	0	0	0	0.0543766	61.9419	48.1888	52.2102	0	0.0575311	0	36.4965	43.1124	53.267	49.7741	61.4066	0.0599554	0	0	0.0599002	0	0.148187	0	0	0	0.0802722	0.0735613	0	0	0	0	0.0545299	0.0792748	0	0	0	0	0	0	0	0	0	0	0
CRO_T138152	0	0	0	0	0	0	0	0	0.134208	0.101267	0	0	0	0	0	0	0	0	0	0	0	0	0	0	0	0	0	0	0	0	0	0	0	0	0	0	0	0	0	0	0	0	0	0	0	0.143769	0	0	0	0	0	0	0.132135	0	0	0	0	0	0	0	0	0	0	0	0	0	0	0	0	0	0	0	0	0	0	0	0	0	0	0	0	0
CRO_T138153	0	0	0	0	0	0	0	0	0	0	0	0	0	0	0	0	0	0	0.109487	0	0	0	0	0	0	0	0	0	0	0	0	0	0	0	0	0	0	0	0	0	0	0	0	0	0	0	0	0	0	0	0	0	0	0	0	0	0	0.218514	0	0	0	0	0	0	0	0	0	0	0	0	0	0	0	0	0	0	0	0	0	0	0	0
CRO_T138154	0.0936778	0	0	0	0	0	0	0.391384	0.119526	0	0	0	0	0	0	0	0.219776	0	0.19685	0	0	0.227513	0.177361	0	0	0	0	0	0.27539	0	0	0	0	0	0	0	0	0	0	0	0	0	0	0	0	0	0	0	0	0	0	0	0	0	0	0	0.419449	0	0	0	0	0.850454	0	0	0.284333	0.19218	0.0889919	0	0	0.366269	0	0	0.224246	0.184097	0	0	0	0	0	0.365264	0	0.193768
CRO_T138156	0	0	0	0	0	0	0	0	0	0	0	0	0	0	0	0	0	0	0	0	0	0	0	0	0	0	0	0	0	0	0	0	0	0	0	0	0	0	0	0	0	0	0	0	0	0	0	0	0	0	0	0	0	0	0	0	0	0	0	0	0	0	0	0	0	0	0	0	0	0	0	0	0	0	0	0	0	0	0	0	0	0
CRO_T138157	0	0	0.0962649	0.0382194	0	0	0	0	0	0	0.0765046	0	0	0	0.0725481	0	0	0	0	0	0	0	0	0	0	0	0	0	0	0	0	0	0	0	0	0	0	0	0	0	0	0	0	0	0	0	0	0.0872001	0	0.19035	0	0	0	0	0.0918188	0	0	0	0.11599	0	0	0	0	0	0	0	0	0	0	0	0	0	0	0	0	0	0	0	0	0	0	0
CRO_T138158	0	0	0	0	0	0	0	0	0	0	0	0	0	0	0	0.33362	0	0	0	0	0	0.233596	0.185162	0	0	0	0	0	0	0	0	0	0	0	0	0	0	0	0.550615	0	0	0	0	0	0	0	0	0	0	0	0	0	0	0	0	0	0	0	0	0	0.251675	0	0	0	0	0	0	0	0	0	0	0	0	0.158931	0	0	0	0	0	0	0	0
CRO_T138159	0.0340078	0	0	0	0	0.212677	0.202666	0.170667	0	0	0	0.11219	0	0	0	0.0743364	0	0	0.105476	0	0	0	0	0.0594901	0	0	0	0.241629	0	0	0	0	0	0.0867685	0	0	0	0	0	0.0909072	0	0	0	0	0	0	0	0	0	0	0	0	0	0	0	0	0	0	0	0	0	0	0	0	0	0.0193928	0	0	0.0366191	0	0	0	0.426147	0.0810341	0.139491	0	0	0	0	0	0.08889	0.0853111
CRO_T138160	0	0	0	0	0	0	0	0	0	0	0	0	0	0	0	0	0	0	0	0	0	0	0	0	0	0	0	0	0	0	0	0	0	0	0	0	0	0	0	0	0	0	0	0	0	0	0	0	0	0	0	0	0	0	0	0	0	0	0	0	0	0	0	0	0	0	0	0	0	0	0	0	0	0	0	0	0	0	0	0	0	0
CRO_T138161	0	0	0	0	0	0	0	0	0	0	0	0	0	0	0	0	0	0	0	0	0	0	0	0	0	0	0	0	0	0	0	0	0	0	0	0	0	0	0	0	0	0	0	0	0	0	0	0	0	0	0	0	0	0	0	0	0	0	0	0	0	0	0	0	0	0	0	0	0	0	0	0	0	0	0	0	0	0.285146	0	0	0	0
CRO_T138162	0.0333596	0	0	0	0.0384223	0	0	0	0.0778022	0.671582	0.651135	0.0555253	0	0.0560368	0.102488	1.27802	0.842886	1.96149	1.85466	1.33266	1.96565	0.162502	0.629582	1.54623	0	0	0	0	0	0	0	0	0	0	0	0	0.20607	0	0	0	0	0	0	0.542696	0.22629	0.344029	2.70309	2.13267	2.60531	0.0764323	0.282336	0.146569	0	0.103266	0	0	1.43478	0.0739876	3.86022	0.46082	5.40906	4.5835	0.206253	2.55327	0	0.0534596	0	0.0391788	0	0	0	0	9.18627	0	0	0	0.0640168	0	0	0.0651127	0.0710929	0
CRO_T138163	0	0	0	0	0	0	0	0	0	0	0	0	0	0	0	0	0	0	0	0	0	0	0	0	0	0	0	0	0	0	0	0	0	0	0	0	0	0	0	0	0	0	0	0	0	0	0	0	0	0.0780142	0.191795	0	0	0.104056	0	0	0	0	0	0	0	0	0	0	0	0	0	0	0	0	0	0	0	0	0	0	0	0	0	0	0	0
CRO_T138164	0.170645	0	0	0	0.494256	0.491384	0	0	0	0	0	0	0	0	0	0	0	0	0.0846018	0	0	0	0	0	0.117736	0	0	0	0	0	0	0.1894	0	0.108736	0	0	0	0	0	0	1.1054	0.117191	0	0	0	0	0	0.0904256	0.630465	0	0.117534	0.0931614	0	0	0	0	0.388206	0.0946515	0	0	0	0	0	0	0.106985	0	0	0	0	2.17622	0.248056	0	0	0.0762826	0	0.0769822	0	0.136446	0.0743865	0	0	0.160623
CRO_T138165	9.26838	6.56573	4.72085	4.65325	8.20749	8.21581	20.2942	8.38871	8.33765	12.6719	14.5939	17.3852	13.5091	11.7926	14.611	13.5407	12.1747	13.6531	8.41751	9.96233	8.55999	7.31568	8.04202	10.1972	5.1576	5.56696	6.28302	3.19511	6.2916	5.15633	6.78944	6.23564	5.22462	17.8032	13.5566	27.5547	31.1015	14.0701	11.0307	13.4979	57.3892	16.9796	47.843	2.87706	3.16811	1.78417	29.3013	52.2792	62.2409	2.14818	5.55334	10.0593	19.7401	2.38271	11.5823	16.6956	31.656	30.5523	31.445	15.7811	29.4062	34.9316	39.4597	32.0112	44.0907	0.828457	10.5809	1.15182	1.26547	44.4756	10.8787	27.839	41.3404	13.7553	9.6	10.4553	12.8376	8.83315	13.1798	16.6019	18.2668	15.9233
CRO_T138166	42.4398	66.6809	11.5363	47.0839	63.99	82.3479	203.667	61.7656	42.8799	17.5307	17.7363	18.4879	10.0969	9.51829	9.4886	8.84085	9.12907	7.62155	15.1447	9.48455	11.5897	9.25276	11.1074	10.4973	41.0978	40.7251	30.4537	16.8967	16.8556	17.3318	48.0092	47.717	47.8905	11.9582	12.0298	14.4238	15.0573	9.14496	8.91732	9.77743	17.8681	9.53244	15.7336	14.5731	14.1396	19.0134	61.204	34.2555	34.0023	11.7375	11.4239	10.9239	21.3644	19.4019	117.431	108.894	7.50356	17.6003	6.70555	5.07541	9.00185	7.19982	5.51094	7.15619	6.67816	3.21316	3.38767	2.49367	2.55231	53.6118	32.0458	18.9232	7.91134	51.7356	66.0647	57.7616	70.2374	65.5339	57.9083	25.4746	33.7275	29.8777
CRO_T138167	0	0	0	0	0.152302	0	0	0	0	0	0	0	0	0	0.236789	0	0	0	0	0	0	0	0	0	0	0	0	0	0	0	0	0	0	0	0	0	0	0	0	0	0	0	0	0	0	0	0	0	0	0	0	0	0	0	0	0	0	0	0	0	0	0	0.0860463	0	0	0	0	0	0	0	0	0	0	0	0	0	0	0	0	0	0	0
CRO_T138168	0	0.184908	0	0.333331	0	0	0.369622	0	0	0	0	0	0.386781	0.654986	0	0.271547	0	0	0	0	0	0	0	0	0	0	0	0	0	0	0	0	0	0	0	0	0	0	0	0	0	0	0	0	0	0	0	0	0	0	0	0	0	0	0.761024	0	0	0.0318461	0	0	0	1.06865	0.411431	0	0	0	0	0	0	0	0	0	0	0	0	0.207828	0.202347	0	0	0.224553	0.268232	0
CRO_T138169	65.5442	52.7518	29.7774	65.1664	52.4566	52.5617	62.8972	54.4226	69.4995	0.232211	0.226723	1.16368	3.71075	4.44278	2.77247	0.26126	0	0.470673	0.123132	0	0	0	0.921631	0	16.8946	14.5665	11.4912	4.8053	11.6939	11.7378	13.0488	21.1295	13.1996	7.28925	2.48515	4.39339	6.27482	3.60909	3.27996	11.7404	3.42873	9.53248	1.86585	0	0	0.621865	23.1867	11.5174	6.99771	0	0	0	0	0	58.393	40.3681	2.46925	9.98083	0	0	0.300098	0.451311	0	0	0	0	0	0	0	25.2443	27.9282	19.2236	0.868962	43.0775	46.9365	50.0227	42.7329	44.5267	36.3565	37.3088	39.5819	41.6584
CRO_T138170	0.0685641	0	0	0	0	0.123186	0.256289	0	0	0.556213	0.60865	0.721095	0.234781	1.15206	0.26642	0.137308	0.217203	0	0.201641	0.0830319	0	0	0	0.113247	0.899319	0.168317	0	0	0.161669	0	0	0.144039	0	0.165348	0.508998	0.174147	0.590822	0.341321	0	0.170217	0.207838	0.716223	0.15892	0	0	0	0	0	0	0	0	0.171842	0	0	0	0	0	0	0	0	0	0	0	0	0	0	0	0.0715022	0	0	0	0	0	0.144622	0.124677	0	0	0.25948	0.141119	0.143705	0.178657	0
CRO_T138172	21.0334	21.152	23.6439	17.2695	10.4516	10.2778	6.3694	16.9541	22.8923	19.3571	17.1735	19.2674	26.818	25.0058	27.524	27.78	27.617	20.2482	25.0396	29.5151	28.3258	22.7082	27.4416	24.5589	28.4728	27.2341	30.1948	30.2137	28.05	27.247	26.3387	23.8998	21.1886	24.6306	24.2297	20.0644	21.7366	25.7613	19.657	20.7019	27.994	24.137	26.3519	40.7055	40.5717	48.7182	33.8602	31.9594	35.5926	39.8711	36.181	41.4373	39.741	40.0416	19.7733	26.4039	36.709	32.8796	21.6018	25.9268	23.8634	29.4554	23.9982	29.2475	29.0614	42.0109	35.346	35.1719	36.1973	15.6732	22.7636	26.2807	25.5908	22.4354	21.4769	22.1022	24.4371	21.5749	24.4885	22.0632	22.9475	23.6755
CRO_T138173	490.218	652.868	445.048	736.574	521.675	629.836	788.456	638.522	808.626	132.919	132.844	134.849	211.305	192.701	187.114	33.5952	29.4479	41.8571	121.27	73.017	74.8972	40.7254	49.6578	62.8312	258.947	223.723	238.579	90.5244	133.503	116.418	291.568	321.691	294.513	73.1809	53.9313	63.4566	45.7889	70.2987	52.5339	65.8291	56.095	79.1695	70.4284	29.1457	38.4744	36.1113	195.874	137.688	174.547	26.5011	29.5004	27.3633	29.197	30.6598	283.263	760.328	26.2354	55.7036	29.0707	35.758	20.5484	19.1497	16.1159	23.2885	15.808	109.553	90.3739	63.4723	89.168	463.89	260.856	250.426	55.0048	640.239	821.774	760.098	636.021	639.431	648.108	662.997	570.738	744.228
CRO_T138175	8.92194	9.29945	6.2473	3.92765	3.46203	2.6561	3.61932	6.27956	5.39159	8.63798	9.43124	9.83365	12.6946	12.9707	12.8842	26.5491	26.2242	27.0176	15.6921	17.8626	19.6583	21.8479	18.0524	22.1289	11.0184	11.6066	13.7613	16.9652	14.4389	15.4336	11.2584	13.3993	14.2916	13.657	15.3007	16.1769	16.1331	14.2638	15.6486	14.2897	15.1587	14.2435	20.7361	11.4484	9.42711	9.86415	11.8813	12.8929	10.0858	9.42141	10.0445	8.45938	5.93165	7.95868	5.03153	8.96652	25.0197	16.8213	25.7027	31.8674	20.5859	21.3071	14.9235	32.466	18.6794	8.54395	7.26304	7.25128	6.93555	7.37464	10.0371	11.0371	13.0813	6.98519	5.0198	5.40585	6.80969	6.72842	7.34922	7.49432	6.67606	6.81122
CRO_T138176	0	0	0.227176	0	0	0	0	0	0	0	0	0	0	0	0	0.825707	0	0	0	0	0	0	0	0	0	0	0.561594	0	0.504531	0	0	0	0	0	0.530397	0	0	0	0	0	0	0.559823	0	0	0.434982	0	0	0.412388	0	0.442983	0.541628	0.423948	0	0.595189	0	0	0	0	0	0	0	0	0	0	0	0.268288	0	0.196391	0	0	0	0	0	0	0	0	0	0.293743	0	0	0	0
CRO_T138177	0.249321	0.450492	0.421824	0.199688	0.207785	0.223392	0	0.787905	0.085185	0.132731	0.260186	0.131843	0.312586	0.134979	0.188335	0.455456	0.658127	0.39005	0.424311	0.690742	0.0738431	0.257189	0.884055	0.556637	0.217582	0.515315	0.21929	0	0.197344	0.46861	0.306414	0.619828	0.899651	1.21102	0.310258	0.63887	0.978902	1.05546	0.480399	0	0	0.108334	0.859181	9.51486	8.06998	10.0771	0.473954	0.376377	0.332301	8.11564	11.8893	14.0347	6.72177	8.26242	0.155792	0.0721717	0.24717	0.471806	0.718387	0.793781	0.45053	0.145458	0.112728	0.212902	0	33.4847	29.893	21.8397	23.5655	0.0695628	0	0	0.696389	0.530544	0.456447	0.535352	0.390228	0.237115	0.129326	0.661465	0.505817	0.628429
CRO_T138178	12.1032	12.5762	7.88869	6.81081	9.76497	9.35914	6.42173	11.5988	10.2433	29.6726	32.323	32.2902	22.0148	20.9236	21.0194	35.6839	34.0946	30.5209	30.0871	33.4769	27.9223	36.1753	40.7134	42.1701	23.6812	20.5736	23.5063	24.8284	23.693	24.476	17.1442	18.0808	16.8869	17.4785	16.5584	15.044	16.5237	14.5733	17.6126	16.0093	14.883	19.1726	40.861	18.9311	17.0197	15.7138	24.9608	28.6062	18.8055	15.4196	16.8502	21.0613	22.2696	17.8797	27.7105	27.1646	27.7656	26.863	29.0082	24.232	35.1384	26.8191	24.6005	24.6608	25.9164	7.94683	9.00318	7.18018	7.70943	18.7163	18.8629	16.7994	15.4419	12.2316	9.48926	10.2227	12.1177	11.9875	10.8842	10.4444	11.0732	11.082
CRO_T138179	0	0	0	0.0298555	0	0	0	0.619549	0.113193	0	0.0536765	0	0	0	0	0	0	0	0	0	0	0	0	0	0	0.0858116	0	0	0.0813782	0.154524	0.256007	0.22044	0	0	0	0	0	0	0	0	0	0	0	0	0	0	0.361503	0	0	0	0	0	0	0	0	0.0644804	0	0	0	0	0	0	0	0	0	0	0	0	0	0	0	0	0	0.175968	0.252266	0.0591826	0.115028	0.366856	0.171563	0.526742	0.318444	0.185284
CRO_T138180	0	0.0638844	0	0	0	0	0	0	0	0	0	0.0698006	0	0	0	0.373322	0.036487	0	0.238784	0.594059	0.407362	0.17703	0.629312	0.28921	0.225916	0	0.679918	0.294046	0.33395	0	0.213691	0.0919844	0	0.105459	0.154597	0.670355	2.55842	0	0	0	0.403239	0.11351	0.121629	0	0.196655	0.521001	0	0.351401	0.235479	0.247625	0	0	0.278146	0.121467	0	0.221555	0.0979547	0.785028	0.420744	0.113282	0.4793	0	0	0.202755	0.414291	0.521619	0.544269	8.97E-05	0.385332	0	0.223823	0.149324	0	0	0.187967	0	0.142837	0	0	0	0	0
CRO_T138181	0	0	0	0	0	0	0	0	0	0	0	0	0	0	0	0	0	0	0	0	0	0	0	0	0	0	0	0	0	0	0	0	0	0	0	0	0	0	0	0	0	0	0	0	0	0	0	0	0	0	0	0	0	0	0	0	0	0	0	0	0	0	0	0	0	0	0	0	0	0	0	0	0	0	0	0	0	0	0	0	0	0
CRO_T138183	0.053638	0	0	0	0	0	0	0	0	0	0	0	0	0	0	0	0	0	0	0	0	0	0	0.184203	0	0	0	0	0	0	0	0	0	0.14397	0	0	0	0	0	0	0	0	0	0.0542778	0.120517	0	1.86769	1.07765	0.395616	0.0614915	0	0	0	0.167826	0.117469	0	0	0	0.076606	0.222582	0.0699515	0	0.480873	0	0.282326	0.0709579	0.026669	0.0927383	0.133594	0	0	0	0	0	0	0	0	0	0	0	0	0
CRO_T138185	15.3825	10.935	7.08779	7.60942	1.86184	1.80598	2.1533	7.50655	10.0547	42.5312	36.5477	45.0103	30.0269	22.3298	18.9976	26.4957	24.5546	46.7125	16.1027	23.3142	18.1548	14.9414	12.7711	24.1284	9.97289	8.10307	8.64446	18.2801	27.0864	25.7248	6.46908	11.6969	10.8034	30.4356	29.5631	28.9569	19.991	18.2983	31.7346	31.3995	30.0214	42.5634	16.9872	4.65479	4.50612	6.13574	12.8605	6.66697	7.64623	4.60873	20.1802	12.0074	2.7984	3.41458	12.608	9.26846	11.4188	19.5332	18.6495	12.6569	14.148	6.26399	5.68957	7.33856	4.03539	12.8295	10.0259	6.41038	9.43741	2.26856	15.4345	14.9129	20.6576	8.36108	5.13019	5.23461	8.20174	8.86304	7.24743	5.71087	4.66302	4.56431
CRO_T138186	0	0	0	0	0	0	0	0	0	0	0	0	0	0	0	0	0	0	0	0	0	0	0	0	0	0	0	0	0	0	0	0	0	0	0	0	0	0	0	0	0	0	0	0	0	0	0	0	0	0	0	0	0	0	0	0	0	0	0	0	0	0	0	0	0	0	0	0	0	0	0	0	0	0	0	0	0	0	0	0	0	0
CRO_T138187	0.243656	0.131302	0.100418	0.0759197	0.0309073	0	0.401676	0.279239	0.418406	0.282517	0.320391	0	0.176202	0.237222	0.172516	0.234764	0	0.704093	0.139108	0.137621	0.0771648	0.303266	0.516331	0.328326	0.615692	0.362659	0.23139	0	0.417773	0.395332	0.368521	0.311127	0.315727	0.214505	0.220175	0.303383	0.603547	0	0.405452	0.297462	0	0.38581	0.0543698	2.92878	2.97106	1.97445	0.0608642	0	0.100081	3.22915	1.15146	3.71987	1.01694	4.91199	0	0.0734621	0	0.120539	0.0746247	0.0725559	0	0	0	0	0	0.323371	0.297684	0.0324282	0	0.0540892	0	0.106033	0.36402	0.823777	0.592136	0.280085	0.905818	0.41093	0.370507	1.5494	1.40703	1.10141
CRO_T138188	0	0	0	0	0	0	0	0.033691	0	0	0	0.0459703	0	0	0	0	0	0.21828	0	0	0	0	0	0	0	0	0.0754909	0	0	0	0	0	0.0780264	0	0	0	0	0	0	0	0	0	0	0.552772	0	0	0	0	0	0	0	0	0	0	0	0	0	0	0	0	0	0	0	0	0	0	0	0	0	0	0	0	0	0.23097	0.294301	0.245185	0.583362	0.24499	0.727345	0.662699	0.263075	0.786254
CRO_T138190	1.20765	0.3855	0	0	0	0.195213	1.47521	0.564589	0	0.517245	0.669551	0	0.231011	1.45921	0.389789	0	1.1977	0	0.682713	1.7492	0	1.36616	0.686228	0.922672	0	0.558223	0.474285	0	0	0	1.71412	0.164064	0	0.542749	0	0	0	0	0.518889	0	0	0	3.34E-09	0.48181	0	0	0	0	0	0	0	0	0	0	0.748583	0.206842	0	0	0	0.361766	0	0	0.874977	0	0	0.0269214	0	0	0	0	0	0	0.060839	0.373323	0	0	0	0	0	0	0	0.247081
CRO_T138191	1.12961	0.34074	1.09816	1.27625	0	0	0.35703	0	0.814777	0.860793	2.09405	2.57286	1.20285	3.00864	2.7463	0	0	0	0	0.317651	0	0	0	0	0	0.660588	0	0	1.90382	0	0	2.27868	0	0	3.3357	0	0.779658	1.35548	0.616413	0	0	0.704153	0	0.909692	0	0.625477	0.415334	0	0	0.55719	0	0.533247	1.1463	0.44169	0.538025	0	0	0.542034	0	0	0	0	0	0.727749	0	0.111031	0.206621	0	0	0.463278	0	0	0.515365	0.388057	0.669458	0	1.12122	0	0.379652	1.14709	0	0
CRO_T138192	0.0873402	0.231512	0.0694813	0.0812014	0.135859	0.0604258	0.0877888	0.329727	0.986747	0.367981	0.787686	0.429774	0.814024	0.438533	0.288811	1.74952	1.67464	3.30834	1.08101	1.85215	1.5222	1.82579	2.29962	1.30881	0.535338	0	0.214619	0.512374	0.179039	0.77216	0.370074	0.239465	0.30762	0.377031	0.292047	0.289637	0	0.909636	0.540522	0.189074	0.567409	0.87521	0	0	0	0.0152048	0	0.0847651	0.101853	0.129441	0.465602	0.165226	0	0	0.304631	0.0588065	0.19432	0	0	0	0.0871502	0	0	0	0.36697	0.451251	0.477355	0.15371	0.211426	0.225884	0.24401	0.323173	0.0916612	0.871599	0.416386	0.97703	0.806969	0.691839	0.377641	0.676769	0.157001	0.356926
CRO_T138193	0	0	0	0	0	0	0	0	0	0	0	0	0	0	0	1.2349	0.955379	2.45616	1.52255	1.03551	2.23848	1.20457	0.473441	1.85296	0	0	0	0	0	0	0	0	0	0	0	0.228037	0.260428	0	0	0	0	0	0	0	0	0	0	0	0.14497	0	0	0	0	0	0	0	0	0	0	0.21717	0	0	0.270546	0	0	0.0817878	0.0768698	0.0896	0.0778263	0	0	0	0	0	0	0	0	0	0	0	0	0
CRO_T138194	0	0	0	0	0	0	0	0	0	0	0	0	0	0	0	0	0	0	0	0	0	0	0	0	0	0	0	0	0	0	0	0	0	0	0	0	0	0	0	0	0	0	0	0	0	0	0	0	0	0	0	0	0	0	0	0	0	0	0	0	0	0	0	0	0	0.0611944	0	0	0	0	0	0	0	0	0	0	0	0	0	0	0	0
CRO_T138196	0	0	0	0	0	0	0	0	0	0	0	0	0	0	0	0	0	0	0	0	0	0	0	0	0	0	0	0	0	0	0	0	0	0	0	0	0	0	0	0	0	0	0	0	0	0	0	0	0	0	0	0	0	0	0	0	0	0	0	0	0	0	0	0	0	0	0	0	0	0	0	0	0	0	0	0	0	0	0	0	0	0
CRO_T138197	68.9608	67.0917	48.5592	61.5493	45.9345	38.5589	47.7258	72.6612	79.0035	51.8678	48.8235	43.3338	42.8111	42.9324	45.9895	25.7485	21.5594	83.4098	28.261	25.204	26.0897	28.0881	30.964	31.562	37.3664	27.219	36.848	25.4711	24.5896	40.3947	19.1559	37.2998	31.6706	22.5514	20.4377	26.1358	24.1361	19.8633	17.6697	18.5028	49.0116	24.6715	27.7229	24.1998	20.9828	28.3807	20.7328	23.73	29.1912	17.6387	29.9835	28.0394	25.3458	21.1041	21.7485	29.2679	31.9824	29.5374	19.7904	20.6987	15.4834	13.9044	17.3524	15.9481	17.3455	38.3302	40.5712	26.7506	36.6252	65.174	55.0873	60.9082	44.5435	54.5841	54.8951	57.5435	52.4119	55.6263	57.5383	50.439	40.3319	58.5882
CRO_T138198	0	0.112276	0	0	0	0	0	0	0	0	0	0	0	0	0	0	0	0	0	0	0	0	0	0	0	0	0	0	0	0	0	0.922778	0.235508	0	0	0	0	0	0	0	0.266021	0	0	0.144151	0.321195	0.371525	0	0.151187	0	0.163572	0.202423	0	0.169209	0.223327	0	0	0	0	0	0	0	0	0	0	0	0.0354105	0.333627	1.3984	0.402739	0	0	0	0	0.249413	0.107452	0	0	0.111783	0.486696	0	0	0
CRO_T138199	0	0.0633464	0	0	0	0	0	0	0.0477685	0	0	0	0	0	0	0	0	0	0	0	0	0	0	0	0	0	0	0	0	0	0	0	0	0	0	0	0	0	0	0	0	0	0	1.27777	1.31985	0.8147	0	0	0	1.43382	0.890168	1.11378	1.38817	2.1822	0	0	0	0	0	0	0	0	0	0	0	0	0	0.0456293	0.0784875	0	0	0	0	0	0	0	0	0	0.0743865	0	0.0834959	0
CRO_T138200	0	0	0	0	0	0	0	0	0	0	0	0	0	0	0	0	0	0	0	0	0	0	0	0	0	0	0	0	0	0	0	0	0	0	0	0	0	0	0	0	0	0	0	0	0.178987	0	0	0	0	0.0913594	0	0.173766	0	0	0	0	0.0905429	0	0	0	0	0	0	0	0	0	0.0384162	0.0448842	0	0	0	0	0	0	0	0	0	0	0	0	0	0
CRO_T138202	0	0	0	0	0	0	0	0	0	0	0	0	0	0	0	0	0	0	0	0	0	0	0	0	0	0	0	0	0	0	0	0	0	0	0	0	0	0	0	0	0	0	0	0	0	0	0	0	0	0	0.0168779	0	0	0	0	0	0	0	0.501133	0.351793	0.428943	0	0	0	0	0.0476214	0.270656	0	0	0	0	0	0	0	0	0	0	0	0	0	0	0
CRO_T138203	0.596847	0	0	0	0.116243	0	0.302695	0	0	0	0	0	0.153623	0	0	0	0	0	0	0	0	0	0	0	0	0	0	0	0	0.231092	0	0	0	0	0	0	0	0	0	0	0	0	0	0.198678	0	0	0	0	0.230918	0	0	0	0	0	0.218569	0	0	0.217686	0	0	0	0	0	0	0	0	0	0	0	0	0	0	0	0	0	0	0	0	0	0	0	0
CRO_T138204	182.135	126.773	179.935	58.9508	291.441	335.438	43.276	56.8958	49.32	106.307	95.5068	98.1114	99.1923	102.778	109.054	81.3291	96.73	76.1767	87.1197	84.7778	76.8548	70.0962	94.811	74.2071	58.6494	68.4791	65.3213	76.2535	78.0961	81.8077	51.796	54.0723	57.3854	85.0742	80.9733	91.7737	97.9796	73.5405	75.0874	65.2687	53.8686	78.9805	124.993	105.696	84.0377	81.1084	173.493	434.046	1452.97	93.4767	60.0023	60.1942	56.4301	55.4342	51.1742	90.8646	121.023	110.99	131.297	84.7333	120.589	118.134	157.725	149.739	210.46	59.4684	72.2862	71.6034	72.1863	298.948	94.7071	193.181	109.836	83.2283	66.1305	75.2063	74.9211	66.8657	72.5547	105.468	109.427	97.3327
CRO_T138205	15.79	15.9432	7.83591	11.1537	7.20689	7.93477	7.15467	21.4335	18.503	12.7417	11.4688	12.7832	16.5143	13.9523	12.5234	8.20306	8.94466	7.35498	9.36078	9.15823	7.2921	6.88886	9.15496	9.01001	15.9095	14.9324	16.4954	12.7199	12.5071	14.1888	13.5446	17.5582	15.0937	8.35751	7.01249	6.3879	7.19827	3.1922	3.892	5.14531	8.98555	6.04287	13.1968	11.604	9.51196	9.38087	21.3281	18.0412	10.5212	8.45878	11.385	11.0348	4.85485	6.97772	26.3554	25.9218	8.31886	11.5444	6.55158	7.11325	7.02681	6.34899	4.2392	5.27278	3.7106	4.21514	2.51236	2.72754	3.22891	14.5505	17.3982	13.6389	2.86784	14.7177	12.3003	11.0134	13.9083	14.8182	12.8634	12.552	12.864	13.1755
CRO_T138206	5.73181	7.62922	4.17487	2.16494	1.48498	1.90418	1.6894	6.04488	4.73567	14.6476	12.0798	14.3	9.98977	8.65413	7.87095	11.415	15.7801	9.15156	11.5171	12.2643	13.6873	13.6918	13.772	14.3836	13.9932	11.3099	12.2521	11.9545	10.9389	12.448	7.65818	7.69154	7.49937	9.91142	12.6528	10.9331	12.9383	8.52951	6.12012	7.4855	11.9994	6.89544	13.4133	23.8312	53.2301	64.746	10.4509	9.19092	6.35888	14.575	16.925	16.5463	37.4756	61.2786	12.1907	21.788	21.5524	12.7422	14.3762	14.5612	18.0342	10.5222	5.65781	12.6244	7.73815	3.11075	2.62823	1.83874	2.39525	7.1468	13.3415	7.97661	5.53983	3.34637	2.87775	2.19959	3.82742	3.35086	3.31177	2.37873	3.07187	2.82966
CRO_T138207	11.6387	14.6237	10.9109	13.7023	3.77361	2.96517	3.29262	8.95792	10.8111	16.9161	18.8534	16.3997	12.3788	14.5009	16.0387	18.5125	19.5405	13.583	13.5128	17.8276	16.7078	14.9154	18.2862	19.702	15.6107	16.2882	16.9915	19.2064	12.8524	14.286	11.8786	12.7525	13.2511	12.7028	15.1611	13.7133	14.025	11.5121	10.6627	9.00111	16.8958	9.0374	14.5353	27.0419	47.5302	75.4489	15.2352	13.2047	11.9	18.0043	23.9811	22.6306	37.5776	62.8521	17.4522	22.705	30.7426	15.416	20.3644	20.4611	18.5319	13.2978	7.91211	14.0046	10.1657	6.96976	7.07725	5.22297	5.49534	9.95394	17.6655	9.06099	9.47101	8.28968	6.13987	9.65566	5.4402	6.02323	6.95562	7.45693	7.68228	7.78752
CRO_T138208	0	0	0	0	0	0	0	0	0	0	0	0	0	0	0	0	0	0	0	0	0	0	0	0	0	0	0	0	0	0	0	0	0	0	0	0	0	0	0	0	0	0	0	0	0	0	0	0	0	0	0	0	0	0	0	0	0	0	0	0	0	0	0	0	0	0	0	0	0	0	0	0	0	0	0	0	0	0.0890887	0	0	0	0
CRO_T138209	26.8336	43.3504	24.4378	24.6902	1.48889	1.34424	0.759139	22.9042	19.1901	6.15511	5.2662	5.78886	8.12118	7.76447	7.74933	5.49434	6.24948	4.32738	4.77069	5.7121	5.10837	4.62105	6.3548	5.59471	29.2027	29.1184	27.8183	15.2002	17.4016	15.548	24.3596	27.7287	25.3552	10.1839	12.7811	12.4204	16.0062	12.6896	10.1391	9.41001	13.9076	11.194	9.31066	16.0223	14.3234	17.6434	20.7515	16.5922	17.8034	13.5827	19.532	15.5246	13.457	17.7152	18.2143	25.2937	10.3011	11.2458	5.28302	5.36575	5.79549	6.02812	5.82095	5.60969	4.73964	3.82151	3.31585	3.88209	3.55245	2.31375	31.0137	20.1935	2.69755	15.3648	14.954	14.1717	15.921	15.7851	17.9134	13.8903	16.9085	14.6692
CRO_T138210	0	0	0	0	0	0	0	0	0	1.35307	0.261646	0.537288	1.01871	0	0	0	0	1.55914	0	0.427451	0	0	0	0	0	0	0	0	0	0	0	0	0	0.916372	0.938395	0	1.09666	0	0.867043	0	0	0	0.344365	0.348187	0	0.439896	0	0	0	0	0	1.12509	0	0	0	0	0	0	0	0	0	0	0	0	0	0	0	0	0	0	0	0.665179	0	0	0	0	0	0	0	0	0	0
CRO_T138211	0.0790984	0.125953	0	0.0758401	0	0	0	0	0	0	0	0	0	0	0	0	0	0	0	0	0	0	0	0	0	0	0	0	0	0	0	0	0	0	0	0	0	0	0	0	0	0	0	0	0	0	0	0	0	0	0	0	0	0	0	0	0	0	0	0	0	0	0	0	0	0	0.0741358	0	0.151366	0	0	0	0	0	0	0	0	0	0	0	0	0
CRO_T138212	0	0	0	0	0	0	0	0	0	0	0	0	0	0	0	2.96952	3.1236	1.79662	3.47689	3.88847	3.44976	2.69403	0.680033	2.12615	4.73481	4.4866	6.33632	0	0	0	0	0	0	8.708	10.2756	0	0.626102	3.53893	5.8036	4.25542	0	9.25158	0.469382	0.176087	0.138266	0.0564524	1.63517	0.507586	0.116506	0.0282799	0	0.0602946	0.116855	0.194745	0	0	10.5985	0	2.28002	0.707457	2.70419	2.8031	1.3335	4.52735	8.23021	0	0	0	0	0.0749368	0.0359841	0	3.09395	0	0	0	0	0	0	0	0	0
CRO_T138213	0	0	0.477466	0.555261	0	0	0	0.248965	0	0.362439	0	0	0	0	0	0.874597	0.471258	0	0	0	0	0	0	0	0	0	0	0	0	0	0	0	0	0	0	0	0	0	0	0	0	0	0	0	0.460738	0	0	1.31042	1.52178	0	0	0	0	1.26086	0	0.409306	1.85841	0	0	0	0.53322	0	0	0	0	0	0	0	0	0	0	0	0	0	0.293256	0	0	0	0	0	0	0
CRO_T138214	0	0	0	0	0	0	0	0	0	0	0	0	0	0	0	0	0	0	0.0802504	0	0	0	0	0	0	0	0	0	0	0	0	0	0	0	0	0	0	0	0	0	0	0	0	0	0	0	0	0	0	0	0	0	0	0	0	0	0	0	0	0	0	0	0	0	0	0	0	0	0.382927	0	0.578605	0	0	0	0	0	0	0	0	0.174052	0	0
CRO_T138215	0	0	0	0	0	0	0	0.15016	0	0.255023	0.224045	0.436356	0	0	0.201042	0	0	0	0	0	0.375826	0	0.00482703	1.11922	0	0	0	0	0	0.29329	1.95128	0	0	0	0	0	0.768962	0	0	0.32948	0	0	0	3.19531	0	0	0	0	0	1.74442	2.00029	0.82871	1.74929	0.950408	0	0	0	0	0	0	0	0	0	0	2.32578	0	0	0	0	0	0	0	0	0	0	0	0	0	0	0	0	0
CRO_T138216	0	0	0	0	0	0	0	0	0	0	0.148527	0	0	0	0	0	0	0	0	0	0	0	0	0	0	0	0	0	0	0	0	0	0	0	0	0	0	0	0	0	0	0	0	0	0	0	0	0	0	0	0	0	0	0	0	0	0	0	0	0	0	0	0	0	0	0	0	0	0	0	0	0	0	0	0	0	0	0	0	0	0	0
CRO_T138218	1.96061	1.31517	1.28125	0.603305	2.21463	1.02952	0.726415	1.13626	1.02704	1.51829	0.89092	1.41079	1.11177	1.29774	0.967968	1.85785	1.92237	0.956935	1.06054	1.35419	0.85234	1.6596	1.19325	1.6616	0.877638	0.520139	0.88715	5.66269	5.1529	7.03726	0	0.223113	0.170364	10.9206	14.8208	11.5557	10.2163	8.28631	9.81618	5.71006	2.65762	10.3321	7.61079	7.48661	6.29322	10.334	3.01797	4.64765	2.70731	2.66233	6.53306	8.76302	8.3612	8.74063	1.50912	2.22186	22.6523	13.805	5.31709	1.32946	4.18193	5.42333	10.4435	4.6053	14.5391	2.76908	6.05944	2.4148	2.99526	1.98587	2.13273	1.76082	7.64645	0.442007	0.438384	0.788823	0.766369	0.364052	0.729105	0.713329	0.620658	0.501295
CRO_T138219	0	0	0	0	0	0	0	0	0	0	0	0	0	0	0	0	0	0	0	0	0	0	0	0	0	0	0	0	0	0	0	0	0	0	0	0	0	0	0	0	0	0	0	0	0	0	0	0	0	0	0	0	0	0	0	0	0	0	0	0	0	0	0	0	0	0	0	0	0	0	0	0	0	0	0	0	0	0	0	0	0	0
CRO_T138220	41.6597	41.1151	25.1867	29.6373	21.5402	15.2216	12.0195	29.4829	33.4068	21.3977	23.1249	20.0937	36.6784	40.4957	34.9508	21.1542	16.8006	16.92	18.14	19.7077	17.0815	16.1932	18.8603	21.5996	20.5807	15.4281	15.8758	16.242	13.3712	19.6966	16.8314	19.7364	20.7206	32.3939	29.1304	26.7166	21.3901	28.6016	32.6505	33.9271	13.5953	38.2729	20.7954	11.8344	7.94947	9.34113	21.6177	23.961	44.6059	8.04882	22.6413	27.8018	12.9189	6.66884	13.9275	14.9551	19.6764	22.0229	23.0634	16.7653	22.9531	30.7715	34.1922	35.089	34.5541	43.2502	64.7782	30.9389	35.8394	20.5811	20.119	24.941	57.569	28.7012	25.1834	27.1254	24.8923	21.3657	28.1084	26.5324	29.0072	28.2861
CRO_T138221	1.01269	0.771445	0.610265	1.41955	1.01056	2.55423	1.31396	1.0622	1.39632	0	0	0	0	0.302281	0	0	0	0.779572	0	0	0.716351	0.414133	0	0	0.987779	0	0	0.849277	0	0	0	0	0	0.916372	0	0	0	1.42995	0	0	0	1.48568	0.344365	0.348187	0	0	0	0.364804	0.317734	0	0	0	0	0	0	0	0	0.762422	0	0	0	0	0	0	0	0.180642	0.501886	0.197816	0.346045	0.99917	0.472741	1.33036	2.73804	0.882834	1.26842	1.18718	0.579516	1.32803	0.861533	1.16364	0.362886	0.928812
CRO_T138222	0	0	0.101669	0	0	0.0453016	0	0	0	0	0.1503	0	0	0	0	0	0	0.162562	0.30206	0.383716	0	0	0	0	0	0	0	0	0	0	0	0	0	0	0	0	0	0	0	0	0	0	0	0	0	0	0	0	0	0	0	0	0	0	0	0	0	0.234145	0	0	0	0	0	0	0	0.10433	0.0457708	0	0	0	0	0	0	0.173554	0	0	0	0	0.140255	0	0	0
CRO_T138224	0.683108	1.18145	2.44635	2.00188	0.532914	0	0.346817	2.32797	4.87457	0.162534	0.635303	0.486468	1.37443	0.654983	0.297116	0.171117	0	0	0.0827164	0.0997446	0	0.192051	0.453273	0.137907	0.52106	0	0	0.45172	0.240542	0.225446	0	0	0.5539	0.736885	0.762303	3.63766	0.593115	0.517112	0.701172	0.513773	4.55903	0.776717	0.152541	0	0	0	1.01863	0.638234	0.283631	0	0	0.165367	0	0.235899	0.16629	0	0.176089	0.167835	0.430895	0	0	0	0.52628	0.251572	0	4.70971	1.80931	6.0555	4.45179	0.14419	0.844392	0.857171	3.78267	1.99032	1.84864	0.77308	2.10582	2.88613	3.43668	2.5849	0.695213	1.45035
CRO_T138225	0	0.164761	0	0	0	0	0.809681	0	0.992926	0.500101	0.356773	0.549611	0	0	0.337584	0.22194	0	0.386233	0.103671	0.128358	0	0.252869	0.198747	0.180665	0	0	0	0	0	0	0	0	0	0	0.572942	0.587915	0	0	0	0	0	0	0.320705	0.208782	0	0	0	0	0.190762	0.235466	0.282039	0.222375	0	0	0	0	0	0.225289	0	0	0.259015	0	0	0	0	0	0	0	0.094561	0.409955	0	0.396141	0.12859	0.207507	0.143634	0	0	0	0	0	0	0.350612
CRO_T138227	0.500559	0.128649	0	0.0775561	0.295999	0.350923	0.129473	0	0	0.486487	0.3194	0.160971	0.1524	0	0	0.176638	0	6.25897	0.49194	0.099488	0.341549	0.197788	0.478241	0.728175	0	0	0.527543	0	0	0	0	0	0	0	0	0	0	0	0	0	0	0	0	0.332487	0.182237	0.440703	0	0	0.152935	0.3281	0.71551	0.533676	0	0.256547	0	0	0	0.177301	0	0	0	0.300042	0	0	0	1.94872	4.00375	1.88703	1.90793	0.61864	1.10865	0.890757	3.92446	0.400514	0	0	0	0.239423	0.260514	0	0	0.140523
CRO_T138228	0	0	0	0	0	0	0	0	0	0	0	0	0	0	0	0	0	0	0	0	0	0	0	0	0	0	0	0	0	0	0	0	0	0	0	0.603544	0	0	0	0	0	0	0	0	0	0	0	0	0	0.69437	0	0	0	0	0	0	0	0	0	0	0	0	0	0	0	0	0	0	0	0	0	0	0	0	0	0	0	0	0	0	0	0
CRO_T138231	0	0	0.166699	0	0	0	0	0	0	0	0	0	0	0	0	0	0	0	0	0	0	0	0	0	0	0	0	0	0	0	0	0	0	0	0	0	0	0	0	0	0	0	0	0.340122	0	1.09763	0	0	0	0	0	0	0	0.425289	0	0	0	0	0	0	0	0	0	0	0	0	0.161667	0	0	0	0	0	0	0	0	0	0	0	0	0.244087	0	0
CRO_T138232	14.1077	17.0928	10.6662	11.2316	9.04784	7.71481	4.23677	19.9286	22.0194	7.10598	6.30131	8.62607	13.3583	15.0773	13.8748	20.6818	21.0957	18.9286	16.8794	16.0244	15.3536	17.7898	19.558	17.4405	12.5384	12.5971	16.35	10.5487	14.4211	17.0691	10.254	13.2983	13.0744	13.1541	16.9535	20.3205	25.4587	18.1618	14.972	11.9512	21.7593	16.6863	7.62536	21.0165	13.3755	18.0039	13.795	14.1114	23.0906	20.3291	25.8372	26.1233	14.9724	15.5215	7.47234	10.1224	14.8061	14.0095	13.2387	15.8234	13.8317	14.0667	13.7122	13.5164	12.259	40.8211	46.1465	22.375	35.5954	9.75648	13.3009	15.8428	19.5963	11.3181	13.5716	10.8701	13.284	10.5962	13.1562	12.2188	15.9806	13.8657
CRO_T138233	6.93594	7.29907	3.25276	4.0732	1.11678	0.74142	1.17917	5.60513	4.08466	4.95866	6.25082	5.94539	3.31571	2.70303	3.5138	3.80298	4.38733	3.95696	10.0937	1.89932	6.3761	1.62862	2.97441	2.48076	2.92664	2.17685	2.31633	4.42295	5.26265	5.24224	1.03899	1.67654	1.89523	5.7161	6.35822	6.83904	5.13619	5.52947	4.67475	4.65411	6.69529	5.15219	4.86523	3.93191	3.072	2.58503	6.02115	10.4117	8.13477	3.28774	2.61222	3.88082	2.34943	1.85586	3.13674	6.57604	9.21773	13.0584	7.56859	3.4402	6.99585	6.72717	3.15869	9.86568	9.42161	2.34543	2.7305	1.89001	3.01078	5.56765	4.00398	6.44591	8.59963	5.4572	4.41989	5.29204	5.7139	5.3003	6.40501	4.33625	6.36927	4.3516
CRO_T138234	0.342805	0.521606	0	0.480344	0	0	0	0.431495	0.202543	0	0.59897	0	0	0.307347	0	0	0.800349	3.17004	0.350994	0.434615	0	0.421074	0.984128	0.299014	0	0	0	0	0	0	0	0	0	0	0	0.493448	0	0	0.440787	0	0	0	0	0	0	0	0.390424	0	0	0	0.974324	0	0	0	0	0	0.394522	0.3876	0	0	0	0	0	0	0	1.42194	0.332945	0.395482	0.690403	0	0	0	0.198332	0	0	0	0	0	0	0	0	0
CRO_T138235	19.9039	19.3946	10.812	20.9227	10.6931	6.14719	14.544	19.2136	27.6825	3.41086	3.0891	3.6293	3.69638	5.376	3.95133	2.37517	4.86458	16.9191	1.94146	3.98492	2.3448	2.39301	7.52241	1.45209	3.29827	2.43937	0.369436	3.49652	4.36728	5.08691	2.42429	2.71522	1.13852	9.57759	5.25439	8.32651	8.76536	8.29523	4.89151	6.51028	13.1223	6.2317	3.59519	6.74317	6.31938	6.29895	4.35447	0.585266	2.27607	4.17702	7.91066	8.03629	3.31058	8.27301	3.25649	3.83922	5.77424	5.67546	3.99101	7.30691	3.87754	3.60343	1.18637	1.88216	2.42606	53.2081	38.8776	25.9598	55.0802	4.2035	5.54594	11.3428	9.50181	17.6003	20.8295	21.4176	13.5289	12.7976	20.0441	16.0943	10.3862	21.3758
CRO_T138240	2.813	2.65554	0.523125	0.972465	3.26902	1.34185	2.02564	2.57035	3.9299	3.55785	3.3055	2.55324	0.267986	0.859784	0.914852	5.82492	3.6034	1.67577	6.26253	3.61737	5.6889	7.31586	7.95391	5.03596	0	0.22148	0	0	0.845001	0.795439	0	0	0	0	0.67058	0.228407	0.51827	0.452644	0.203272	0.227496	0.817818	0.231121	0.924512	0.599729	1.62547	0.843607	0.661032	1.96248	3.91351	2.37135	2.8238	6.18104	1.74007	2.58825	1.61211	1.05254	1.72988	2.72994	4.44536	1.77039	3.42938	2.71772	11.4091	3.38601	10.1331	0.391069	0.0662496	0.156206	0.471963	4.84495	0.199133	0.531172	2.56081	0.932326	1.34012	1.25542	1.22135	0.41851	2.42624	0.925833	0.882958	1.30843
CRO_T138241	0	0	0	0	0	0	0	0	0	0	0	0	0	0	0	0	0	0	0	0	0	0	0	0	0	0	0	0	0	0	0	0	0	0	0	0	0	0	0	0	0	0	0	0	0	0	0	0	0	0	0	0	0	0	0	0	0	0	0	0	0	0	0	0	0	0	0	0	0	0	0	0	0	0	0	0	0	0	0	0	0	0
CRO_T138242	0	0	0	0	0	0	0	0.179431	0	0	0	0	0	0	0	0.367946	0.348256	2.92261	0.152931	0.20443	0	0	0.284979	0.845239	0	0	0	0	0	0	0.379297	0	0	0	0	0	0	0	0	0	0	0	0	0.306405	0	0	0	0.191824	0	0	0.927681	0	0	0	0	0	0.23276	0	0	0	0	0.677316	0	0	0	8.12138	4.17575	10.0251	1.6946	0	0	0	0.338357	0	0	0	0	0.735098	0.279492	0	0	0.301411
CRO_T138243	0	0	0	0	0	0	0	0	0	0	0	0	0	0	0	0	0	0	0	0	0	0	0	0	0	0	0	0	0	0	0	0	0	0	0	0	0	0	0	0	0	0	0	0	0	0	0	0	0	0	0	0	0	0	0	0	0	0	0	0	0	0	0	0	0	0	0	0	0	0	0	0	0.0569251	0	0	0	0	0	0	0	0.109166	0
CRO_T138244	0	0	0	0	0	0	0	0	0	0	0	0	0	0	0	0	0	0	0	0	0	0.258415	0	0	0	0	0	0	0	0	0	0	0	0	0	0	0	0	0	0	0	0	0	0.206321	0	0	0	0	0	0	0	0	0	0	0	0	0	0	0	0	0	0	0	0	0	0	0	0	0	0	0	0	0	0	0	0	0	0	0	0	0	0
CRO_T138245	0	0	0	0	0	0	0	0	0	0	0	0	0	0	0	0	0	0	0.210158	0	0.30749	0.711059	0	0	0	0	0	0	0	0	0	0	0	0.842322	0	0	0	0	0	0	0	0	0	3.97546	7.4372	4.15411	0	0	0	9.30587	2.46798	4.50745	4.3617	5.40146	0.324845	0	0	0	0	0	0	0	0	0	0	0	0	0	0	0	0	0	0	0	0	0	0	0	0	0	0.934603	0.27226
CRO_T138246	17.7065	10.8391	27.6	8.90399	22.3323	24.8274	35.4717	4.31226	2.87375	0.259183	0.0730267	0.397837	0.365175	0.509542	0.175831	5.10528	6.31048	12.9847	7.29251	8.66004	6.24734	7.87564	10.5227	8.30097	0.521915	2.35998	1.96172	1.04718	0.122615	1.1505	1.39634	1.86958	2.25319	0	0	0	0	0.823846	0.213773	0.702266	0.711688	0	0.186208	1.48683	0.854861	1.69857	0.609236	0.661	1.01552	0.944149	1.99214	0.621097	0.786726	1.20309	0.90291	0.687528	1.03947	0.841954	0.584945	0.130094	0.428828	0.174349	0.323515	0	0.167499	0.684257	1.95409	1.49246	1.29363	3.08155	3.76276	3.01219	1.89533	1.30161	0.350093	0.57471	0.469058	1.01887	0.55533	0.72971	0.892504	0.59951
CRO_T138247	0	0	0	0	0	0	0	0	0	0	0	0	0	0	0	0	0	0	0	0	0	0	0	0	0	0	0	0	0	0	0	0	0	0	0	0	0	0	0	0	0	0	0	0	0	0	0	0	0	0	0	0	0	0	0	0	0	0	0	0	0	0	0	0	0	0.0447921	0	0	0	0	0	0	0	0	0	0	0	0	0	0	0	0
CRO_T138249	0	0	0	0	0	0	0	0	0	0	0	0	0	0	0	0	0	0	0	0	0	0	0	0	0	0	0	0	0	0	0	0	0	0	0	0	0	0	0	0	0	0	0	0	0	0	0	0	0	0	0	0	0	0	0	0	0	0	0	0	0	0	0	0	0	0	0	0	0	0	0	0	0	0	0	0	0	0	0	0	0	0
CRO_T138250	2.26154	1.73364	0	0.325157	0	0.375773	0.271129	1.09592	2.26422	0.626031	0	0	0	0	0	0	0	0	0	0	0	0	0	0.304111	0	0	0	0	0	0	0	0.414305	0	0	0	0	1.70107	0	0	0	0	0	0	0	0	0	0	0	0	0	0	0	0	0	0.782581	0	0	0	0	0	0	0	0	0	0	0	0.15842	0	0	0.326099	1.37888	0	0	0.30247	0.260747	0.305151	1.19173	1.63881	0.885917	0	0	0.636749
CRO_T138251	38.6449	32.3339	127.854	24.9765	51.8204	94.4471	17.3176	36.0616	36.098	41.1479	41.8858	41.6465	49.6243	42.3224	40.9612	62.7063	58.761	47.9591	52.978	57.1319	50.3786	46.5095	60.8319	51.7382	28.1125	24.4857	26.4529	30.3605	45.2393	41.7629	18.9431	23.9952	20.6153	42.3359	36.2076	35.2261	32.72	39.7832	42.1721	43.3139	13.451	47.0131	69.7051	36.6727	16.3927	20.1496	61.3985	86.6199	136.215	46.5228	62.0401	67.4885	17.5253	14.11	35.8636	60.6385	119.225	83.7662	89.5083	73.733	79.2491	93.8388	58.1038	97.938	56.8197	57.8451	74.9037	69.3463	71.1223	24.7918	21.5503	71.0027	111.213	31.6136	27.6712	29.0685	31.4723	32.3526	30.9652	46.2355	43.3293	45.035
CRO_T138253	0	0	0	0	0	0	0	0.458901	0	5.10444	0	0	0.0381069	0	0.384674	0	0	1.69654	0.182933	0	0	0	0	0	0	1.51896	0	0	0	1.78832	0.512161	1.69913	0	3.49538	1.48671	0	1.79232	0	0	0	0	2.10209	0.40053	0	6.98719	4.0419	0	1.52E-06	0	1.35362	1.45009	1.20485	0.389426	5.21489	0	0.741134	0.845743	0	0.580733	0	0.963195	1.00893	0	0	0	0	0.159487	0.196884	0.390223	0.593104	0	0	0	0.631798	0	0.702404	1.03351	0	0	0	0	0
CRO_T138255	0.407757	0	0	0	0.769853	2.36804	0.623994	0.927659	0.114195	1.03982	2.36863	0	0	0	0.0715115	1.51762	0.880565	0	0.266854	0	1.29844	0	0	0	0	1.20793	0	0	1.61342	0.0997187	0	0	1.63877	0	0	0	0.71283	0	0	0	0.759295	0.511543	0.633868	0	1.44602	2.37823	0.260765	0.400999	0	1.7064	2.59156	3.37165	0.85544	1.88978	1.05174	0.792568	0.558847	0	0	0	1.3052	0	0	0	1.72784	0.600072	0	0.176087	0.397014	0.426361	0	0.20892	0.482103	0.725399	0.490692	0	0.637769	0.0031886	1.38642	0.955596	0.471752	0.993158
CRO_T138256	0.124613	0.198769	0.0362393	0.0288399	0.0709333	0.226541	0.0925762	2.81227	2.35002	0.377106	0.285337	0.659864	0.419891	0.306261	0.624223	0	0	0	0	0	0	0	0	0.210996	3.81414	3.30389	2.12736	2.9399	10.2187	9.1246	7.21397	3.7968	5.19278	5.81194	6.27499	0.764012	0	3.01547	1.6581	12.9263	2.1478	2.63332	1.04478	0.157418	0.402848	0.0851534	0.763799	1.75653	1.86177	0	0.052037	0	0.448215	0	2.26158	3.93073	0	1.92854	0.144762	0	0	0	0	0	0	0.0482991	0	0	0	0.309832	0.265334	0	0	1.30146	2.14864	1.57428	1.279	1.83367	1.75337	2.91501	5.27929	2.24068
CRO_T138260	0	0	0	0	0	0	0	0	0	0	0	0	0	0	0	0	0	0	0	0	0	0	0	0	0	0	0	0	0	0	0	0	0	0	0	0	0	0	0	0	0	0	0	0	0	0	0	0	0	0	0	0	0	0	0	0	0	0	0	0	0	0	0	0	0	0	0	0	0	0	0	0	0	0	0	0	0	0	0	0	0	0
CRO_T138261	0	0	0	0	0	0	0	0	0	0	0	0	0	0	0	0	0.444914	0.879377	0	0	0	0	0.729437	0	0	0	0	0	0	0	0	0	0	0	0	0	0	0	0	0	0	0	0	0	0.434982	0	0	0	0	0	0	0	0	0	0	0	0	0	0	0	0	0	0	0	0	0.849048	0.158366	0.381063	0.161772	0	0	0	0	0	0	0	0	0	0	0	0	0
CRO_T138262	3.00819	1.51638	0.72872	2.06947	15.7854	16.2391	29.6247	2.78494	1.43516	8.50394	8.27503	10.6828	2.41108	0.738459	3.03331	0	0	0	0	0	0	0	0	0	0	0	0	0	0	0	0	0.97876	0.618365	0	0	0	0	0	0	0	0	0	2.10317	5.10363	3.2901	8.59716	0.469033	0	0	4.7866	0	1.37427	2.95422	1.92937	0.924391	2.08773	0	0	0	0	0.543956	0	0	0	0	0.195578	0	0.217287	0.188126	5.63049	2.84014	1.61866	0.229813	1.03631	1.49013	1.0476	3.06284	2.81259	2.02586	1.024	0.443257	1.08956
CRO_T138263	0.714297	0.449736	0.340959	0.398596	1.04576	1.50225	3.87031	7.49791	10.385	29.8458	29.7923	30.0431	9.78438	8.95622	9.1719	0.786912	0.293539	1.74235	1.52086	0.918765	1.02159	1.14819	1.99966	1.36862	1.46192	2.36512	0.71482	0	1.25501	0.425012	0.425321	3.22316	1.14061	0	0.577852	0	0	0	0.588269	0	0	1.4854	2.04444	21.1495	17.0644	37.2479	0.349112	0	0.686107	12.7849	20.139	20.0764	27.592	24.5661	2.54067	2.89056	0.89292	1.43527	0	0	2.09098	0	0	0.496886	0	2.28565	2.95246	3.1946	0.908431	5.88988	2.48278	2.77338	0.923826	6.03298	6.80618	6.84339	5.08242	5.71896	4.96828	4.27756	2.95663	6.05985
CRO_T138264	0.114777	0.731353	0	0.318476	0.367966	0.363814	0.741453	15.2255	18.6752	113.751	116.641	105.884	44.5227	39.7481	38.491	2.50391	3.01769	5.01355	2.3601	3.09953	2.25487	1.86616	1.89933	1.23749	7.80334	6.82673	8.37768	2.15151	3.56183	4.52462	5.09268	7.29926	7.61336	3.65303	1.54267	0.706237	0.798203	1.38761	1.53458	1.19281	1.03261	3.11679	14.2317	56.41	65.8996	123.179	1.46337	3.13401	2.11598	28.0668	72.9358	46.9081	102.73	119.512	16.5895	9.75046	2.34836	4.70669	1.27243	1.70089	1.18904	1.25306	0.804632	3.00697	2.11316	8.20101	6.74668	8.73949	6.40822	23.9491	13.6423	6.85962	1.845	13.9907	14.2263	17.5283	12.9487	14.0117	10.3112	11.3115	8.51937	14.8464
CRO_T138265	0	0	0	0	0	0	0	0	0	0	0	0	0	0	0	0	0	0	0	0	0	0	0	0	0	0	0	0	0	0	0	0	0	0	0	0	0	0	0	0	0	0	0	0	0	0	0	0	0	0	0	0	0	0	0	0	0	0	0	0	0	0	0	0	0	0	0	0	0	0	0	0	0	0	0	0	0	0	0	0	0	0
CRO_T138267	0	0	0	0	0	0	0	0.276404	0	0	0	0	0	0	0	0	0	0	0	0	0	0	0	0	0	0	0	0	0	0	0	0	0	0.622312	0	0	0	0	0	0	0	0	0	0	0	5.95E-08	0	0	0.640702	0	0	0	0	0	0	0	0	0	0	0	0	0	0	0	0	0	0	0	0	0	0	0	0	0	0	0	0	0	0	0	0	0
CRO_T138268	0.432761	0	0	0	0.518131	0.231244	0.167678	0	0	0.950597	0	0.357857	0	0.252742	0	0.984359	3.38969	2.35902	1.36762	3.1472	1.5311	1.02994	2.40915	0.715946	0	0	0	0	0	0	0	0	0	0	0	0	0	0	0	0	0	0	0	16.7654	12.14	12.1396	0	0	0	9.29939	15.9963	20.1119	14.8481	16.0985	0	0.885438	0.333484	0	2.10737	0	4.89246	0	0.875819	0.573938	0	0	0	0	0	0.219014	1.53203	0.422357	0	0	0	0	0	0	0	0	0.203029	0
CRO_T138269	0.731073	0.452915	0.94912	0.949725	0.313645	0.853069	1.01954	1.59258	1.15322	0	0	0.494854	0	0	0	0	0	0	0.14401	0.179896	0.601856	0	0	0	0	0	0	0	0	0	0	0	0	0	0	0	0	0	0	0	0	0	0.286546	0	0	0	0	0	0.264875	0	0	0	0	0	0	0	0	0	0	0	0	0	0	0	0	0	0	0	0	0.285991	0	1.12431	0.174293	0.707184	0.203411	0.713914	0.695136	1.06126	0.690167	1.40005	0.279853	1.24006
CRO_T138271	0	0	0.0605117	0	0	0	0	0	0	0.340067	0.243083	0.252392	0.47005	0.252848	0.231559	0	0	0	0	0.0658409	0	0.127883	0	0	0	0	0	0.356729	0.124232	0.234397	0	0.110874	0	0	0	0	0.153693	0	0	0.671265	0	0	0.219499	0	0	0	0	0.115899	0	0.124639	0.159057	0	0	0	0	0	0	0	0	0	0.141515	0	0	0	0	0.0284525	0	0	0	0	0	0	0	0	0	0	0	0	0	0	0	0
CRO_T138272	1.22646	0.569582	1.12355	1.31048	0.294442	0.412766	0.382337	0.245695	0.884755	2.51169	2.6747	4.35096	2.63826	2.33525	1.68816	0	0	0.127727	0.108098	0.0437889	0	0	0	0	0.230358	0	0.350066	1.30549	0.527502	0.902733	0	0.377515	0	0.215505	0.77672	1.14041	1.17047	0.566659	0.204708	0.448876	0.945449	0.791526	0.239469	2.22845	1.3847	1.28756	0.953798	0.522451	0.514649	1.40369	0.879241	1.44476	1.78654	3.27187	0.536607	0.952587	0.558993	0.350896	0.67891	0.514234	0.691658	0.699	0.756046	0.728741	1.39043	0.172274	0.194117	0.11271	0.387902	0	0	0	2.80361	0.482854	0.207674	0.791698	0.236736	0.377529	0.529623	0.240875	0.655862	0.571964
CRO_T138274	89.8581	93.561	143.136	94.1406	172.238	139.2	158.51	90.9085	100.052	4136.5	4651.21	4213.09	1722.62	1654.74	1913.09	271.414	269.396	462.4	367.731	380.464	342.306	279.642	264.763	455.75	336.345	367.563	359.588	815.271	733.854	789.083	268.39	277.797	292.858	552.082	465.889	267.334	204.876	549.621	434.715	512.863	510.442	449.741	1778.96	508.551	724.749	757.378	249.824	253.623	100.513	397.195	351.62	459.507	752.238	1214.26	311.842	218.048	539.037	187.981	345.533	341.074	577.423	244.629	161.94	255.693	140.789	44.5336	46.9779	127.904	61.8575	358.529	443.224	270.712	719.425	226.261	159.177	219.209	266.867	188.561	189.785	167.986	122.862	134.102
CRO_T138275	0	0	0.703687	0	0	0	0	0	0.462221	0	0.345857	0	0	0	0.323988	0	0.924273	0	0.405341	1.00382	0.841134	0	0.378836	0.345313	0	0	0	0	0	0	0	0	0	0	0	0	0	0	0	0	0.685815	0	0.808701	2.0442	1.80728	1.54957	0.450877	0	1.49233	5.06144	0.562594	1.32108	1.89324	4.94583	0	0	0	0	0.56829	0	0	0	0	0	0	1.6075	0.738423	3.99016	0.363545	0	1.09621	0	1.33793	0.334774	0	0	0	0	0	0	0	0
CRO_T138276	16.0132	39.027	1.38871	6.53557	2.25922	1.11675	1.3166	19.4615	29.8679	0.782769	0.744334	0.91452	1.87037	1.88272	1.6734	12.5395	17.9165	6.40709	7.075	8.65744	8.44923	11.6347	21.2836	6.87632	2.32214	3.14059	2.3661	14.2867	21.714	18.4075	0.940562	0.617132	1.10461	28.1081	24.555	26.526	20.1846	31.7795	28.2694	26.5809	5.27123	26.2925	2.74738	8.06006	7.00045	6.65805	27.1853	25.1702	40.3639	6.83964	11.8671	10.8653	8.3922	8.62723	5.53696	35.1306	14.3077	23.2248	21.0011	12.9122	27.9378	34.3923	3.69575	35.7238	7.55837	16.5495	4.87359	33.4628	18.7856	3.83681	4.2943	4.90959	15.9628	10.0445	9.05302	8.64486	7.63225	4.53804	15.1845	5.39974	12.8753	10.0383
CRO_T138278	0	0	0	0	0	0	0	0	0	0	0	0	0	0	0	0	0	0	0	0	0	0	0	0	0	0	0	0	0	0	0	0	0	0	0	0	0	0	0	0	0	0	0	0	0.222175	0	0	0	0	0	0	0	0	0	0	0	0	0	0	0	0	0	0	0	0	0	0	0	0	0	0	0	0	0	0	0.187681	0.182496	0	0	0	0	0
CRO_T138279	0	0	0	0	0	0	0	0.192056	0	0.628411	0.407664	0	0	0	0	0.311024	0	2.21256	0.665379	0.374349	0	0.3487	0.533031	0.246645	0.890643	0	0	0.587713	0	0	1.30085	0.27976	0	0	0	0	0	0	0	0	0	0.448464	0	2.28217	1.86291	5.32283	0	0.552007	0	2.55225	9.97678	12.0484	2.38135	2.89595	0	0	0	0	0	0	0	0	0	0	0	0	0	0	0	0.273487	0.40086	0	0	0.642563	0	0.671256	0.434521	0	0.418327	0.424505	0.517685	0.225437
CRO_T138281	0.0397572	0	0	0	0	0	0	0	0	0	0	0	0.286902	0.387079	0.419107	1.37681	2.14454	2.26841	0.324421	1.48807	0.418124	0.385531	1.06799	0.903395	0	0	0	0	0	0	0	0	0	0	0.592302	0.24242	1.37588	0	0.327277	0.117012	1.26996	0.242006	0.156781	0.163125	0.53213	0.101634	1.25344	0.334306	0	0.0909561	0	0.256186	0.0938324	0.758087	0	0.0794269	6.54035	0.699976	5.20977	2.22583	7.03137	5.55451	0.787146	6.79044	0.19747	4.10791	1.10563	4.35458	8.14009	0	0.228934	0.307572	14.6697	0	0	0	0	0	0	0	0	0
CRO_T138282	0	0	0	0	0	0	0	0	0	0.08428	0	0	0	0	0	0	0	0	0	0.168649	0	0	0	0	0.230383	0	0.057609	0	0	0	0	0	0	0	0	0	0	0	0	0	0	0	0	0.0792684	0.261126	0.098392	0.14325	0	0	0.176907	0	0.16965	0.273246	0.284026	0	0	0	0	0	0	0	0	0	0	0	0.0213989	0	0	0.0407287	0	0	0	0	0	0	0	0	0	0	0	0	0
CRO_T138283	0	0	0	0	0	0	0	0	0	0	0	0	0.0738916	0	0	0.197887	0.427751	0.552183	0.330862	0.116368	0.291928	0.22505	0.0876693	0.398422	0	0	0	0	0	0	0	0	0	0	0	0	0	0	0	0	0	0	0	0.0939109	0	0.238712	0.312256	0.589354	0.17083	0.105708	0.130563	0.303243	0.547151	0	0	0	0.932572	0	4.21842	0.995443	2.62091	4.16061	17.4072	2.72272	22.1397	0.0244208	1.14684	1.37813	0.0461671	0	0	0.177986	0	0	0	0	0	0	0	0.0909957	0	0
CRO_T138284	0.0670704	0.42618	0.156959	0.188063	0.231632	0	0.501051	0.878459	1.79068	0	0	0	0	0	0	0	0	0	0	0	0	0	0	0	0	0	0	0	0	0	0	0	0	0	0	0	0	0	0	0	0	0	0	0.137277	0	0	0	0	0	0	0	0	0	0	0	0	0	0	0	0	0	0	0	0	0	0.0351694	0.0668012	0	0.0668693	0	0.194864	0	0.161102	0.257115	0.553851	0	0.126238	0.46103	0.125436	0.255687	0	0.13532
CRO_T138285	0	0	0	0	0	0	0	0	0	0	0	0	0	0	0	0	0	0	0	0	0	0	0	0.830067	0	0	0	0	0	0	0	0	0	0	0	0	0	0	0	0	0	0	0	0	0	1.00544	0	0	0	0.701637	0	0.725248	0	0	0	0	0	0	0	0	0	0	0	0	0	0	0	0	0	0	0	0	0	0	0	0	0	0	0	0	0	0
CRO_T138286	0	0	0	0	0	0	0	0	0	0	0	0	0	0	0.150313	0	0	0	0	0	0	0	0	0	0	0	0	0	0	0	0	0	0	0	0	0	0	0	0	0	0	0	0	0	0	0	0	0	0	0	0	0	0	0	0	0	0	0	0	0	0	0	0	0	0	0	0	0	0	0	0	0	0	0	0	0	0	0	0	0	0	0
CRO_T138287	82.2361	75.3277	52.4128	94.4774	89.6472	99.3288	71.9006	96.416	97.7399	43.3146	43.9964	41.5295	44.1268	43.3757	47.5903	10.9317	9.93235	9.75786	33.4877	18.513	18.9629	19.316	21.1707	19.2982	80.1915	77.192	76.5298	26.2531	29.1387	31.3199	66.5181	77.3922	70.942	22.219	19.0719	14.5496	16.2462	21.4986	17.9466	21.0337	16.6644	22.8494	26.9286	29.5114	32.9864	28.6344	43.0051	42.3378	31.2858	31.5837	37.9546	38.8664	48.2905	43.2979	66.064	83.0534	8.04223	12.4086	6.74901	7.67303	7.33595	3.77346	5.18469	3.94462	5.3163	8.71472	6.43614	6.9461	4.10019	65.2029	53.4927	63.1778	17.3657	91.8243	91.0633	91.6171	85.4722	85.9036	84.9669	88.9398	95.8889	91.1992
CRO_T138288	2.85718	0.650547	10.6349	0.751861	2.49753	2.73846	0.837941	1.80076	2.80339	3.95831	4.49865	3.86862	2.15262	1.49248	1.64924	0.560312	0.697242	1.22626	1.05097	1.09154	0.233044	1.08327	0.86007	1.3695	1.10925	2.1379	2.73883	4.25178	3.97011	3.85705	2.93091	2.41097	2.01885	6.01594	6.59879	8.97532	7.9976	6.85333	2.95158	3.90889	0.472959	5.47151	2.34245	6.80985	7.98287	9.30684	3.84392	4.40088	5.68171	16.1649	19.1594	23.1888	7.92131	10.0198	1.3309	2.38814	3.0558	2.16607	4.01029	0.70397	3.70414	1.15805	2.47126	2.54501	4.00098	1.8988	3.64516	1.14898	2.7395	1.00427	0.212381	1.13367	2.48166	1.40867	1.8977	1.71403	1.54639	1.72745	1.1594	2.93468	2.20852	3.16374
CRO_T138289	51.3335	39.6171	37.3167	23.9685	47.2517	29.3681	61.057	50.258	64.3699	284.783	260.888	280.765	222.322	217.837	230.625	16.289	20.781	23.6324	42.5206	30.9566	31.6686	35.4652	46.6338	35.5677	58.279	58.7085	49.4507	118.931	154.955	145.743	79.5374	76.8315	83.6956	182.926	172.261	91.8539	68.4721	162.793	153.14	182.359	48.4297	158.604	265.176	15.4773	15.4819	16.689	60.445	58.6648	61.3231	8.82558	16.6752	12.4803	18.5108	18.1214	47.5446	70.3515	62.4711	104.322	56.8568	43.7551	57.0302	64.9601	33.5716	42.3715	31.3375	30.7874	31.7217	24.0027	24.4773	15.0294	38.6213	31.6361	61.1889	43.7762	43.5445	44.5603	39.0701	49.3401	46.906	42.9699	40.7091	37.7121
CRO_T138291	34.6479	31.044	34.1737	22.6228	34.0796	30.477	30.9489	15.7528	17.2647	39.0101	39.2334	36.1132	22.9009	18.123	15.4827	10.4698	8.15681	16.9207	12.0999	12.6962	13.0334	9.49243	10.6501	13.4314	19.1245	21.1324	16.8929	16.5582	14.6528	16.3846	14.3339	15.8663	16.4577	12.1501	15.1069	24.2116	18.495	10.8985	12.4066	9.96588	14.1734	16.238	9.77781	19.0386	23.0749	25.0236	10.6946	15.1729	10.6888	10.2643	19.6775	19.1271	25.8232	23.9758	5.47897	5.47147	10.0374	3.56195	12.486	5.12805	15.2034	5.01677	6.97305	7.08895	6.33288	8.27483	8.41552	10.0104	8.25434	9.22754	9.98888	10.4314	49.792	11.9884	7.00568	11.7466	11.3321	10.1792	6.40061	14.4731	10.8792	10.0412
CRO_T138292	98.0203	70.1606	85.2588	85.909	88.451	81.0543	59.9972	31.5101	36.0933	37.0012	60.0087	46.6955	19.9158	20.9386	29.981	3.96832	7.48386	39.3769	10.315	7.25709	9.72954	8.43719	5.69668	16.776	18.7825	14.5132	15.5193	23.6467	12.1238	28.2062	12.1275	20.6781	14.4393	15.5578	14.0199	9.88738	16.3845	8.41609	18.2532	12.2867	12.6927	16.143	6.08035	34.9954	15.1562	31.0685	7.82305	17.8373	22.4406	6.91914	26.0305	30.5622	25.7319	19.3081	3.59754	3.7143	3.16207	3.10658	11.8323	1.26026	6.04847	13.3037	13.8989	9.73229	8.30293	21.4897	21.498	30.6933	19.3745	22.1979	29.3634	20.6539	119.561	32.2314	28.4414	33.3476	38.0541	28.1539	21.6494	50.2906	29.0796	43.3095
CRO_T138293	0.401279	0.54006	0.680108	0.263283	0.465814	0	0.173003	9.86648	10.1227	8.86546	8.04493	8.99625	7.71617	3.93632	3.41872	0.361666	0.392671	1.25563	0.618636	0.695432	0.473795	0.548964	0.869702	0.692051	4.00413	1.58094	2.35009	1.30038	2.26914	5.34939	3.63123	3.25563	1.21139	6.2184	1.2845	1.48267	0.374651	1.79347	4.14919	1.29059	1.16488	4.41806	2.11615	2.02731	0.748732	2.97806	0.375671	0.117388	0.515532	0.888711	1.37595	2.15713	0.796502	0.704213	1.80469	1.84168	1.59615	5.44443	1.49924	0.163087	0	0.385271	0	0.141629	0.131257	0.247597	0.312798	0.661501	0.259958	1.34025	3.47781	2.3489	0.140077	2.62982	2.26408	2.19649	1.24561	2.92171	1.94574	2.80048	2.79768	2.48205
CRO_T138295	1.03766	0.84839	0.903658	1.15612	1.55361	0.852129	0.658385	1.64927	1.16305	0.992219	0.968199	0.850773	0.982587	0.688283	0.97321	0.674767	0.875309	4.90178	0.699245	0.770446	0.65734	0.647472	0.691512	1.07862	1.06718	0.406659	0.467486	0.164281	0.337545	0.295824	0.644215	0.349519	0.788972	0.378924	1.06083	0.269674	0.480197	0	0	0.665238	0	0.110001	0.127698	1.65515	2.10615	3.25478	0.227079	0.214369	0.126635	1.99429	2.02797	2.07822	1.40596	1.60035	0.561144	1.02065	0.349443	0.452736	0.35355	0.0869884	1.22967	0.373782	0.0965373	0.0914491	0	0.494989	0.506143	0.477436	0.570206	1.65107	2.72714	1.81283	1.0969	0.89172	0.858707	1.0906	0.841484	0.807052	1.18762	0.777554	0.319368	1.32113
CRO_T138296	2.01608	2.96582	1.88173	1.05428	0.65667	0.511152	0.686364	1.36742	0.381613	2.21E-07	0.264893	0.227747	0	0	0	0.943586	1.01629	2.84312	0.544202	0.735128	1.11106	1.01028	0.68122	1.03045	1.99319	0	1.53628	1.36044	1.6062	1.39524	0.433056	0.563158	0	0.699144	0.886317	0.41715	0	0.905897	0.412729	0	0.812798	1.08819	1.49772	1.94258	1.20394	0.732451	0.716922	1.64899	1.50669	0.977143	1.10833	1.0107	0.702234	0.659662	2.08092	3.74072	0.0228287	0.495743	0.700406	0.460836	0.465713	0	0	0	0	0.345552	0.118176	0.924218	0.340208	1.49959	1.049	1.52989	3.45892	0.519359	0.58602	0.494856	0.585659	0.563229	0.566265	1.71442	0	0.664685
CRO_T138297	0	0	0	0	0	0	0	0	0	0.592627	0.0299147	0.706709	0	0	0	0	0	0	0	0	0	0	0	0	0	0	0	0	0	0	0	0	0	0	0	0	1.28485	0.269129	0.33863	0	0	0	0	6.12291	9.35247	10.3021	0	0.471533	0	9.78581	6.05623	5.10069	6.87516	6.51593	0.129546	0	0	0.346019	0	0	0	0	0	0	0	0	4.42E-08	0.0454716	0	0	0	0	0	0	0	0	0	0	0	0	0	0
CRO_T138298	0	0	0	0	0	0	0	0	0	0	0	0	0	0	0	0	0	0	0	0	0	0	0	0	0	0	0	0	0	0	0	0	0	0	0	0	0	0	0	0	0	0	0	5.08273	4.35914	5.48525	0	0	0	2.97984	4.20766	4.27088	3.71634	4.46631	0	0	0	0	0	0	0	0	0	0	0	0	0	0	0	0	0	0	0	0	0	0	0	0	0	0	0	0
CRO_T138299	0	0	0	0	0	0	0	0	0	0	0	0	0	0	0	0	0	0	0	0	0	0	0	0	0	0	0	0	0	0	0	0	0	0	0	0	0	0	0	0	0	0	0	0.520697	0.702771	0.298759	0	0	0	0.521417	0.486867	0.187697	0.537329	0.440246	0	0	0	0	0	0	0	0	0	0	0	0	0	0	0.0273691	0	0	0	0	0	0	0	0	0	0	0	0	0
CRO_T138300	27.7048	29.4017	24.701	26.0289	18.7427	16.8486	11.6062	24.0957	26.9194	50.9671	56.0131	51.9608	41.9689	40.7066	43.0766	34.1182	31.5775	26.2397	29.1049	27.6501	31.0729	27.2148	25.8408	29.082	36.4459	36.3298	36.5116	38.6566	38.729	35.8059	36.8009	30.2165	33.3171	32.741	33.8199	41.0416	46.2728	31.2844	32.2524	31.2928	57.5557	31.319	37.098	62.8044	69.0222	66.7671	33.5723	39.5278	32.921	53.9185	51.1202	58.0961	140.899	76.851	28.8236	27.7755	33.8491	32.6297	25.6545	24.9733	29.0007	26.2248	39.5942	29.7509	43.3148	15.656	17.6077	17.4158	14.4502	45.2497	41.7698	46.0125	32.0705	26.6138	19.1105	20.3896	22.5099	21.2253	21.2152	23.9857	25.8002	24.7174
CRO_T138301	0.0531048	0	0	0.191668	0.11718	0	0	0.148541	0	0.129108	0	0	0	0	0	0.326745	0	0	0	0.36004	0.266857	0.194212	0.157108	0.612344	0.274838	0	0	0.462747	0	0	0.302485	0	0	0	0.3649	0	0	0	0	0.762272	0	0	0	0	0.220507	0.522029	0.137792	0	0.216324	0	0.224731	0.901372	0.575566	0	0.163383	0.176956	0.274679	0.467881	0.31923	0.346244	0	0	0	0	0	0	0	0	0	0	0	0	0	0.0933866	0.092863	0	0	0.0902415	0	0	0	0
CRO_T138302	19.8103	27.4104	16.6426	17.5345	28.6116	32.5334	33.1962	48.0794	52.6067	58.4657	56.1044	60.4774	68.4985	67.8419	69.5407	63.0809	65.8378	68.0912	90.1139	79.5512	86.4229	76.9208	73.3052	86.8023	60.0004	58.5175	59.1972	76.9903	65.0979	72.7776	69.0626	53.5321	57.1462	60.8976	75.2047	73.2906	79.4874	62.8413	52.5239	65.2056	89.705	61.2474	30.2367	111.004	92.7659	107.114	29.61	22.746	31.1725	67.0134	72.6195	67.625	87.8933	107.595	46.4191	36.2088	44.8559	63.8118	36.7116	40.2931	32.9758	25.3594	21.6623	27.148	28.0987	106.924	128.091	115.779	119.372	56.8128	51.072	50.1964	32.7124	41.4791	42.7217	39.6293	42.1283	38.2406	44.9647	32.2175	46.9091	37.2228
CRO_T138303	6.98969	13.695	7.4055	12.144	15.8966	11.3664	15.2965	16.4901	25.6634	56.2974	52.5029	54.2573	70.5653	65.3045	75.0925	18.2513	24.4994	16.2096	25.7501	29.032	29.5532	25.4818	20.8354	24.6743	77.2988	69.1808	63.722	76.3059	75.8078	59.5002	55.3764	51.4087	53.6857	71.0132	50.0382	112.378	77.4508	82.9883	66.6395	87.0507	98.677	56.9204	15.8026	44.4201	67.8211	46.3785	20.6003	20.4599	13.594	42.2865	54.6413	27.7009	49.7934	54.6694	25.2484	29.6971	17.6397	19.3435	26.9652	22.8072	14.3267	4.96192	1.46554	5.2216	3.42464	54.8873	62.6739	65.3289	57.964	16.2946	23.7243	24.422	10.848	26.3656	25.3541	22.4643	25.8794	22.3458	26.2515	19.1548	12.6466	24.2881
CRO_T138306	191.501	216.516	34.8029	387.445	42.3661	46.0214	126.726	66.7812	134.994	82.7795	79.2908	92.5881	95.5983	98.4212	98.4123	0.165434	0.540995	1.53886	0.38336	0.47085	0.324307	0.376334	1.4883	1.08214	19.3502	12.0981	18.6044	104.789	118.061	126.689	6.71835	10.3319	10.8702	39.0736	23.2589	34.0197	16.3196	34.4377	23.8645	26.1682	162.291	29.5597	296.463	5.88411	6.99365	8.31204	188.97	84.2027	32.6255	6.24556	10.7281	8.1879	3.21887	5.01771	119.394	113.098	5.63667	67.7755	10.9523	4.06727	14.5377	13.1759	1.14239	15.4217	1.20526	6.75366	3.55041	12.4197	6.52019	156.833	163.845	100.729	33.9326	120.021	142.084	148.266	141.832	123.303	142.241	70.3474	63.3434	91.4808
CRO_T138307	159.513	228.376	27.756	147.994	30.7033	34.2195	106.392	50.4327	70.3446	290.286	237.578	337.684	313.564	269.036	262.136	1.74973	1.89019	2.75701	1.50078	1.65154	2.66303	1.60993	2.17873	1.45273	64.9848	61.9823	61.7849	375.931	475.262	456.185	26.4826	33.6769	34.32	143.337	102.45	158.609	61.082	155.619	116.962	98.001	577.373	123.214	384.359	15.6379	12.1959	18.2252	236.979	125.245	61.9746	13.7641	33.6864	22.2539	5.37114	9.45925	260.538	269.422	12.6981	137.844	17.5063	2.78094	17.4422	19.9801	1.48281	20.8401	1.98622	5.48792	3.56812	11.765	6.11164	161.838	170.534	109.676	32.8534	103.177	101.716	103.8	114.071	92.7349	106.542	48.3316	60.6368	61.4183
CRO_T138308	0.813492	0.792948	0.513843	0.295412	0.145583	0.396084	0	0.0776551	0.511019	2.94073	2.43463	2.70613	1.50785	1.63145	1.98154	0	0	0	0	0.0783841	0.131009	0.151773	0	0.106106	1.70021	1.2852	1.35297	10.9948	13.2683	11.2545	0	0	0.346214	3.75265	2.84888	1.9856	2.82818	3.26428	4.14439	2.28831	8.30056	2.55961	3.31699	0.40209	0.298446	0	2.21834	1.12022	0.487792	0	0	0.444856	0	0.401489	0.445316	0.51285	0	1.04429	0	0	0	0	0	0	0	3.0943	1.90348	4.74858	5.76026	2.82943	4.15388	3.29394	0.374412	2.46636	1.18088	1.65992	2.15271	1.59735	2.4062	0.817214	0.462934	0.576883
CRO_T138309	0	0	0.0662148	0	0	0	0	0	0	0	0	0	0.092482	0	0	0	0	0	0	0.0703793	0	0	0	0	0	0	0	0	0	0	0	0	0	0	0	0	0	0	0	0	0	0	0	0	0.153821	0	0	0	0	0	0.178955	0	0	0	0	0.191962	0	0	0	0.344137	0	0	0	0	0	0	0	0	0	0	0	0	0	0	0	0	0	0	0	0	0	0
CRO_T138310	0	0	0	0	0	0	0	0	0	0	0	0	0	0	0	0	0	0	0	0	0	0	0	0	0	0	0	0	0	0	0	0	0	0	0	0	0	0	0	0	0	0	0	0	0	0	0	0	0	0	0	0	0	0	0	0	0	0	0	0	0	0	0	0	0	0	0	0	0	0	0	0	0	0	0	0	0	0	0	0	0	0
CRO_T138312	0	0	0	0	0	0	0	0	0	0	0	0	0	0	0.0667055	0	0	0	0	0	0	0	0	0.133157	0	0	0	0	0	0	0	0	0	0	0	0	0	0	0	0	0	0	0	0	0.270657	0.717814	0	0	0	0	0	0	0	0.662931	0	0	0	0	0	0	0	0	0	0	0	0	0	0	0	0	0	0	0	0	0	0	0	0	0	0	0	0
CRO_T138314	5.56602	4.62674	3.08576	2.89121	18.4554	16.9943	22.2356	7.15777	6.52759	18.4521	19.5949	18.1531	13.1728	12.6503	13.016	7.94037	8.21357	5.52272	8.28379	7.0414	6.64445	6.84799	8.55213	9.31584	9.24544	7.876	7.26789	3.68056	5.98578	5.28601	8.50225	7.13527	6.17754	9.74785	7.87105	7.14485	6.17392	7.24669	8.95958	12.5671	7.16	9.45503	22.289	12.8132	11.4174	12.2241	6.91676	7.8585	8.60098	12.8012	22.8074	22.4948	12.7282	11.1106	7.21491	10.9401	4.67867	6.7203	9.97433	6.29151	9.95552	7.47141	7.46531	9.67958	9.28733	2.26726	3.09433	3.26428	2.57543	10.3942	3.67664	5.5099	10.8853	3.34858	2.75328	1.99724	3.38625	4.10868	4.21085	2.21406	2.85985	2.8632
CRO_T138315	0	0	0	0	0	0	0	0	0	0	0	0	0	0	0	0	0	0	0	0	0	0	0	0	0	0	0	0	0	0	0	0	0	0	0	0	0	0	0	0	0	0	0	0	0	0	0	0	0	0	0	0	0	0	0	0	0	0	0	0	0	0	0	0	0	0	0	0	0	0	0	0	0	0	0	0	0	0	0	0	0	0
CRO_T138316	0.0943982	0	0	0	0	0	0	0	0	0	0	0	0	0	0	0	0	0	0	0	0	0	0	0	0	0	0	0	0	0	0	0	0	0	0	0	0	0	0	0	0	0	0	0	0	0	0	0	0	0	0	0	0	0	0	0	0	0.218575	0	0	0	0	0	0	0	0.0515876	0.0978114	0	0	0	0	0	0	0	0	0	0	0.161208	0	0	0	0
CRO_T138317	0	0	0	0	0	0	0	0	0	0	0	0.0478497	0	0	0	0	0	0	0	0	0	0	0	0	0	0	0	0	0	0	0	0	0	0	0	0	0	0	0	0	0	0	0	0.788039	0	0.341637	0	0	0	1.17871	1.11205	1.44038	0	0	0	0	0	0	0	0	0	0	0	0	0	0	0	0	0	0	0	0	0	0	0	0	0	0	0	0	0	0
CRO_T138318	0	0	0	0	0	0	0	0	0	0	0	0	0	0	0	0	0	0	0	0	0	0	0	0	0	0	0	0	0	0	0	0	0	0	0	0	0	0	0	0	0	0	0	0	0	0	0	0	0	0	0	0	0	0	0	0	0	0	0	0	0	0	0	0	0	0	0	0	0	0	0	0	0	0	0	0	0	0	0	0	0	0
CRO_T138319	0.496497	0.919011	0.491818	0.698154	0	0.175585	0.187954	0.40882	0.586683	2.18939	1.93976	2.47136	1.68067	0.965052	1.97062	0	0	0.169435	0	0.182996	0.0900654	0.108314	0.616581	0.305571	0.803325	0.76432	1.87949	1.1553	0.857722	0.62183	0.773321	0.547066	0.420853	1.12302	1.35372	0.92911	1.31835	0.262858	0.237331	0.294143	1.91531	0.136419	0.341958	0.356189	1.03582	0.223869	0	0	0	0.499505	0.250758	0.85278	0.624639	0.684888	0	0	0	0	0.124379	0.11511	0.226447	0	0	0	0.508842	0.934162	0.851382	0.481086	0.908972	0.449157	0.5838	0.647568	1.37849	0.75822	0.750138	0.820741	0.637981	0.779725	0.437075	0.781414	0.191713	1.00909
CRO_T138320	0.0955064	0.150421	0.339997	0	0	0	0	0.229794	0	0.145229	0.838815	0.430257	0.270312	0.145529	0.661676	0	0	0	0.192781	0.120841	0	0	0.358116	0.161665	0.732236	0.22731	0.243023	0.416118	0	0.206553	0	0	0	0	0	0	0	0.465016	0.213211	0	0	0	0	0.395625	0.329055	0	0	0	0	0.53221	0	0.213603	0.270371	1.19754	0	0.191834	0	0	0	0.517403	0	0	0	0	0	0.153176	0.190406	0.111912	0	0	0	0	0.229278	0.193132	0	0	0	0.173677	0.188579	0.191552	0	0
CRO_T138321	0	0	5.87187	0	0.563362	1.74082	0	0	0	3.96653	4.95479	1.75641	2.05286	1.76049	2.81221	0	0	0	0.753934	0	0	0.602978	0	0	0	0.241793	1.44667	1.85482	1.29967	0.222888	0	1.16668	1.47418	1.33424	1.3663	0	3.99185	0	0	0	0	0	0.895999	2.5348	0	0.627726	0	0.531155	0.462621	0	2.09285	3.74438	0.000898731	1.03954	0	1.42039	0	0.555043	0.704679	0	0	0	1.18155	0	0	0.543382	0.210635	1.00871	0.437154	1.42061	0	0	0.261971	0	0	0.39893	0.389227	0	0	0.389114	0.528362	0.82958
CRO_T138322	0	0	0	0	0	0	0	0	0	0	0	0	0	0	0	0	0	0	0	0	0	0	0	0	0	0	0	0	0	0	0	0	0	0	0	0	0	0	0	0	0	0	0	0	0	0	0	0	0	0	0	0	0	0	0	0	0	0	0	0	0	0	0	0	0	0	0	0	0	0	0	0	0	0	0	0	0	0	0	0	0	0
CRO_T138324	358.671	394.801	328.925	443.397	294.96	253.144	220.784	388.433	405.855	168.594	174.141	166.387	215.016	249.473	244.994	173.13	186.59	265.299	198.913	198.561	205.985	287.847	222.144	232.909	207.575	203.27	223.658	226.182	238.773	205.601	168.748	157.209	174.608	284.53	257.289	281.885	300.886	338.4	280.902	286.73	237.127	275.628	156.896	288.312	291.067	155.483	316.897	271.473	232.501	404.145	199.056	265.09	326.48	188.332	127.97	131.634	105.725	157.974	175.412	299.218	152.788	102.36	95.707	122.494	125.827	585.693	548.386	677.486	630.723	200.529	257.621	218.956	446.185	283.107	302.136	294.422	290.819	284.129	345.422	291.299	266.55	307.78
CRO_T138325	1.64559	2.17465	0.235305	0.568446	0.0554575	0.131996	0.368833	0.910571	1.02151	0.239715	0.220002	0.134533	0.070595	0.121695	0.0557877	5.19603	4.41507	6.9958	5.47738	3.56989	5.32969	3.40241	2.0532	2.62404	0.122424	0.115976	0.0740242	0.233586	0.0445009	0.338771	0.162605	0.0398289	0.101345	0.319741	0.608925	1.38111	1.68046	0.119529	0.195341	0.213425	1.81446	0.413755	0.829877	0.305995	0.143305	0.282844	6.11839	5.44462	21.1416	0.474713	0.505139	0.687749	0.0377906	0	0.398207	1.79493	10.3711	1.98709	22.4461	4.71191	24.3838	24.3867	2.90627	23.3701	6.40412	0.183667	0.0949043	0.109232	0.110281	0.194382	0.42034	0.308206	19.5642	0.326894	0.75315	0.464538	0.392995	0.410568	0.666098	0.163449	0.237288	0.313005
CRO_T138326	0	0.130058	0	0	0	0	0	0	0	0	0	0	0	0	0	0	0	0.297634	0.122415	1.0086	0	0.295544	1.40199	0.0706916	0	0	0	0	0	0	0	0	0	0	0	0	0	0	0	0	0	0	0.0803173	6.98591	5.06889	11.1572	17.8343	7.1069	27.3092	6.45849	7.09112	10.1808	5.53472	9.09878	0	0	2.73726	0	0.357018	0.22994	2.44551	1.17365	0.112988	0.538788	0	0.0622081	0	0.0452593	0.0393387	0	0	0	0.962894	0	0	0	0	0	0	0	0	0
CRO_T138327	0.981658	0.636526	0.0692403	0.269465	0.33757	0.240317	0.436875	0.161623	0.145614	1.08878	1.1242	0.971614	0.290551	0.254807	0.348029	0	0.271834	0.89908	0.0592952	0	0.241481	0.140411	0.237145	0	0	0	0	0.527294	0	0	0	0.163545	0.6255	0	0	0	5.01966	0.5948	0	0	0	0	0	2.83698	4.73569	5.75604	0	0	0.109965	3.66358	5.26414	8.17158	5.78887	6.65759	0	0.116159	0.133945	0	0	0	0	0	0	0	0.149128	0	0	0.0601708	0.156444	0.977992	0.631578	0	0.355103	0.200249	0.258641	0.202138	0.294795	0.358654	0	0.0997065	0	0.421628
CRO_T138328	1.96612	1.3696	0.771613	0.361229	0.917573	0.416356	0.198726	1.22962	0.330607	4.83884	2.8322	2.90394	3.37205	2.68326	3.59398	0.93506	0.676516	2.31712	2.00709	1.77812	2.14649	0.354091	0.557356	0.767048	1.20889	1.49462	0	2.79015	0.720702	3.09935	0	1.63444	1.60549	1.48052	1.12436	1.56954	2.6665	0.767116	1.05243	0.774998	0	0	0.913265	1.51878	6.10896	3.96997	1.00794	1.59131	0.280907	3.09576	1.8017	0.332993	3.22749	7.0375	0.652633	0.926216	0	0.327256	0.440256	0	0	0	0.411596	0	0	0.478284	0	0.443884	0.51191	0.284194	1.60391	0.549638	0.352448	0.461197	1.19378	1.397	1.13337	1.2455	1.12532	0.685026	1.36457	0.728085
CRO_T138329	5.10912	6.18734	1.48911	5.92469	1.47712	1.33623	3.85097	2.92207	3.099	55.0907	59.2366	52.1433	0	0.550152	2.25982	0.332347	0.358156	1.41467	0.15707	0.58347	0	0	0	0.267617	1.34832	0	1.35625	4.63705	11.7783	6.17083	0	0	0	21.6814	25.6182	7.94945	14.9694	32.9652	29.9823	20.7968	2.65753	27.9408	8.14767	0	0	0	1.74715	2.3238	2.02397	0	0	0	0	0	0	1.55536	2.47168	5.20353	0.440424	0	0.810495	1.27335	0.980241	0.46576	0	0	0	0	0	10.9598	12.9222	7.27302	2.52908	1.63124	2.57882	3.56769	4.01402	2.69712	2.91836	1.34469	1.65113	2.86078
CRO_T138330	20.3388	20.029	17.1495	12.7696	11.3345	11.0883	10.1503	21.3449	21.9912	44.7509	46.0179	45.8437	28.3715	26.0161	27.7668	24.5487	23.9233	18.2885	21.2639	23.0051	22.3378	24.1386	22.9591	24.1463	22.8578	23.12	26.2278	25.6274	24.3626	27.1752	22.0507	21.8159	23.3936	27.6987	27.7029	21.6759	20.0397	26.4547	26.9183	29.4369	20.6021	26.1631	36.4656	51.5358	44.0564	50.2539	26.0804	27.8394	30.623	58.5071	89.3658	86.5826	45.2694	46.9443	20.2865	27.4727	30.5823	29.9207	26.0456	28.7003	7.55129	9.57268	4.53583	28.9812	27.4351	11.6482	10.0376	13.1461	9.42698	17.013	20.5552	20.0662	25.7056	21.5772	17.8427	17.3523	22.029	19.5857	22.5938	20.746	23.0565	22.8777
CRO_T138331	0	0	0	0	0	0	0	0	0	0	0.192311	0	0	0	0	0	0	0	0	0	0	0.29158	0	0	0	0	0	0	0	0	0	0	1.00785	0	0	0	0	0	0	0	0	0	0	0	0	0	0	0	0.667159	0	0	0.265202	0	0	0	0	0	0	0	0	0	0	0	0	0	0	0	0	0	0	0	0	0	0	0	0	0.214987	0	0	0	0	0
CRO_T138332	0	0	0	0	0	0	0	0	0	0	0	0	0	0	0	0	0	0	0	0	0	0	0	0	0	0	0	0	0	0	0	0	0	0	0	0	0	0	0	0	0	0	0	0	0	0	0	0	0	0	0	0	0	0	0	0	0	0	0	0	0	0	0	0	0	0	0	0	0	0	0	0	0	0	0	0	0	0	0	0	0	0
CRO_T138333	0	0	0	0	0	0	0	0	0	0	0	0	0	0	0	0	0	0	0	0	0	0	0	0	0	0	0	0	0	0	0	0	0	0	0	0	0	0	0	0	0	0	0	0	0	0	0	0	0	0	0	0	0	0	0	0	0	0	0	0	0	0	0	0	0	0	0	0	0	0	0	0	0	0	0	0	0	0	0	0	0	0
CRO_T138337	19.2556	20.1214	8.4599	6.81944	15.5899	19.7602	11.4313	6.24305	4.99811	1.02973	4.00806	2.56485	0.959281	5.65577	4.69328	3.10605	4.0167	15.0099	1.76153	2.54473	0.609233	0.704413	3.29269	3.50154	2.52022	5.53165	2.53505	8.66739	0.759154	3.60446	3.99677	0.681473	3.44435	3.89672	4.78844	2.47646	0	3.24301	4.42435	1.61969	5.96082	5.0541	1.17148	4.73795	2.61802	5.23764	0.65314	0	0	1.33309	1.62994	4.46532	4.11383	0	1.93085	2.32577	0	2.59366	0.823223	0.789133	0	2.3801	0	0	0	4.23715	2.38233	5.73412	2.7343	4.36644	8.38289	7.80454	10.7845	4.42423	4.94102	4.91116	3.04347	3.59663	3.02015	2.16955	2.46898	4.17006
CRO_T138338	4.23309	3.85105	2.19045	0.825247	2.30226	2.11844	3.82999	0	0	0	0	0	0	0	0	0	0.253304	0	0.112728	0.141879	0	0	0	0.184641	0.889033	0	0	2.02438	0.264901	0	0	0	0	0.818268	1.38182	0.871427	0	0.281962	0.516638	0.567343	0	0.596979	0	0.240013	0	0	0.262256	0.50231	0.215491	0	0	0	0.278162	0	0	0	0	0	0	0	0	0	0	0	0	0	0	0.39953	0	0	0	0	1.98975	0	0	0	0	0	0	0	0	0
CRO_T138339	6.13999	8.4988	4.79048	0.798697	3.01012	3.8807	4.2269	0.167096	0	0	0	0	0	0.113648	0	0.140448	0	0.256094	0	0	0.278922	0	0	0.114199	0	0	0.184132	1.1104	0.668541	1.90387	0	0	0	0.170658	0.700212	1.45337	0.412117	1.97094	0.654718	0.178533	0	0.739158	0.136893	0.42286	0.607273	0	1.07367	1.28829	1.42949	0.154362	0.386071	1.05847	0.16097	0.211913	0.152133	0	0	0.767941	0	0	0.351257	0	0	0.183121	0	0	0	0.746533	0.128827	0.267805	0	0.263292	8.28331	0	0	0	0	0	0	0	0	0.121802
CRO_T138340	0	0	0	0	0	0	0	0	0	0	0	0	0	0	0	0	0	0	0	0	0	0	0	0	0	0	0	0	0	0	0	0	0	0	0	0	0	0	0	0	0	0	0	0	0	0	0	0	0	0	0	0	0	0	0	0	0	0	0	0	0	0	0	0	0	0	0	0	0	0	0	0	0	0	0	0	0	0	0	0	0	0
CRO_T138341	0	0	0	0.516633	0.184167	0.344864	0.36034	1.49705	1.45756	4.93083	4.84222	5.46656	2.69635	2.60918	2.15493	1.27245	1.5675	1.08761	1.00167	1.51622	1.48266	1.04977	1.95816	1.30631	3.42434	2.32719	1.61044	2.13218	1.33381	2.22313	0.620452	3.68348	0	1.94048	0.48409	1.81357	1.82056	2.40174	1.3069	2.92926	1.70391	2.36075	0.925462	1.44055	0.767842	1.73148	0	0.485874	0.567612	0.69928	2.29379	1.73133	0.633256	0.959921	0.334689	0.470418	1.16141	1.09165	0.570972	0.326809	0.295519	0.299229	0.114602	0.219123	0.402905	1.05173	1.75444	0.947768	0.783567	0.546469	1.23302	1.20029	0.53447	1.76937	2.28349	1.71676	1.66854	1.82505	1.12804	2.03612	1.48416	1.71962
CRO_T138342	0	0.262094	0.0981206	0.266713	0.456394	0.0428927	0.746409	0	0	0	0	0.0810173	0	0.0827513	0.0754645	0.176852	0	0	0.248263	0.150416	0	0.100368	0.158752	0.433308	0	0	0	0	0.118297	0	0	0	0	0	0	0	0	0	0	0	0	0	0.157275	0	0	0	0.17051	0.0910189	0.606036	0	0	0.08312	0	0	0	0	0	0.0850301	0	0	0	0.146102	0	0	0	0	0	0	0	0	0	0	1.42969	0	0	0	0	0	0	0	0.0713232	0
CRO_T138343	0	0	0	0	0	0	0	0	0	0.289637	0	0	0	0	0	0	0.282087	0	0	0.16549	0.538806	0	0	0	0	0	0	0	0	0	0	0	0	0	0	0	0	0	0	0	0	0	0	0	0	0	0	0	0	0	0	0	0.42169	0	0	0	0.556079	0	0	0	0	0	0	0	0	0	0	0	0	0	0	0	0	0	0	0	0	0	0	0	0.416689	0.190421
CRO_T138344	9.04035	9.7415	12.3612	7.13201	6.59694	5.88293	3.99155	10.7577	8.04073	44.1043	43.1232	42.458	24.0492	23.0676	24.9564	11.6522	10.3119	12.3599	8.08781	12.1681	10.5426	12.7493	17.0891	13.9807	15.4699	14.4558	13.1421	18.4265	16.8645	13.4843	12.0978	11.3055	10.6572	13.1478	15.6644	14.5205	15.5568	14.3943	15.4996	12.0974	12.2929	12.3268	22.4797	58.6435	44.3582	58.5404	9.96498	10.2909	14.6725	52.439	60.9246	70.395	44.7292	51.366	6.30226	8.19042	12.52	11.1285	8.68566	12.9158	12.0724	16.0318	23.103	11.6191	19.0527	8.07381	6.80289	16.529	8.8707	15.468	18.0736	20.6813	11.1036	7.60949	6.16706	6.11699	7.22513	5.90747	8.92426	6.88754	6.61306	7.63779
CRO_T138345	1.81839	0	0.353384	0.173169	0.703808	0.289231	1.47244	546.213	1.76458	108.194	110.457	121.983	113.686	90.2931	93.1135	0.341949	0	1.86992	0.162386	0.218316	1.416	0.859196	0	0	128.453	99.0083	121.876	135.257	95.9627	130.439	71.5722	75.4927	74.8819	120.698	147.972	326.167	332.35	55.13	79.7874	42.2647	324.879	66.6515	16.8345	390.028	206.094	320.625	16.3734	11.7415	15.2917	182.751	242.281	354.934	187.989	320.279	24.8378	21.2311	19.0594	35.2383	36.7796	3.32136	282.103	172.679	192.196	24.0082	39.6564	208.53	256.926	253.141	229.647	5.28769	1.20718	1.98927	1.16079	0.836815	0	0	0.549356	0.590437	0	0	0	0
CRO_T138347	0	0	0	0	0	0	0	0.156012	0	0	0	0	0	0	0	0	0	0	0	0.0781522	0	0	0	0.107575	0.172854	0.650871	0	0	0	0	0	0.419049	0	0	0	0	0	0.335673	0	0.167472	0	0	0	0.137512	0.576155	0	0	0	0.11745	0.437462	0.183554	0.846251	0.151632	0	0	0	0	0	0	0	0	0	0	0	0	0	0	0	0	0	0	0	0	0	0	0	0	0	0	0	0.134512	0
CRO_T138348	0.15477	0.184615	0.0906129	0.0355297	0.0446172	0	0	0.195456	0.313894	0	0	0	0	0	0	0	0	0	0	0	0	0	0	0	0	0	0	0	0	0	0	0	0	0	0	0	0	0	0	0	0	0	0	1.05329	1.2248	1.30551	0	0	0.0837689	0.674895	2.12819	3.78678	0.67373	1.05607	0	0	0	0	0	0	0	0	0	0	0	0.0204195	0	0.0446467	0	0	0	0.252618	0	0.238798	0.117102	0	0	0	0.286212	0.0678706	0	0.214952
CRO_T138349	0	0	0	0	0	0	0	0	0	0	0	0	0	0	0	0	0	0.834395	0	0	0	1.3301	0	0	0	0	0	0	0	0	0	0	0	0	0	0	0	0	0	0	0	0	0	13.4195	18.9499	19.3088	0	0	0	18.8789	12.3109	13.6511	22.009	27.0566	0.405101	0	0	0	0	0	0	0	0	0	0	0	0	0	0	0	0	0	0	0	0	0	0	0	0	0	0	0
CRO_T138351	4.3769	2.68143	6.85503	5.76811	5.81579	4.74412	6.04795	0.622464	0.526411	0.505881	0.162482	0.167903	0	0.191648	0	10.9878	9.70984	17.3768	14.0443	19.2361	18.0731	11.1843	11.2013	9.26538	0	0	0	0	0	0	0	0.436265	0.28063	0	0	0	0	0	0.240549	0	0	0	0.67353	5.95368	4.889	1.394	2.5809	1.06594	0.727592	5.92987	1.94934	1.21436	4.37896	10.6015	1.3507	0.535247	0.754949	1.9131	4.40715	3.99492	2.0321	0	0.599461	0.509532	2.0585	2.99756	2.99112	3.63756	2.59859	17.6197	13.1547	14.7121	3.52998	1.98102	0.643574	0.744956	1.07736	2.15717	1.29477	1.9014	0.772858	1.7814
CRO_T138352	0	0	0	0	0	0	0	0	0.0624943	0.0867575	0	0	0.0820469	0	0.0938388	0.231072	0	0	0	0.0680549	0	0.513914	0	0	0	0.135653	0	0	0	0	0	0	0	0	0.136308	0	0.640338	0	0	0.417796	0	0	0	0.450209	0.125757	0	0	0.120007	0.102255	0.128158	0.267272	0.309464	0.165465	0.17419	0	0	0.393363	0	0	0	0.151998	0	0	0.166496	0	0.16993	0	0.0700311	0	0	0.16206	0	0	1.69827	0	0.325125	0.105377	0	0.104731	0.213735	0	0
CRO_T138353	0.0275177	0	0	0.102149	0	0	0.0825933	0.660685	0.433512	0	0	0	0	0	0.0471845	21.8792	13.5911	10.1902	11.1913	2.45508	5.10056	2.20032	7.14026	2.39433	0	0.158292	0	0.144901	0	0.0722204	0	0.0675158	0.086481	0.545812	0.0803123	0.331685	0.0940385	0.49063	0.445033	0.0805544	0	0.995428	0	9.21101	11.7729	14.1295	7.45204	7.06513	8.25747	6.52782	2.33287	1.17767	1.73826	6.29364	0.474672	0.165119	253.057	0.119195	2.99967	5.95998	12.3553	16.2644	2.07796	27.3765	13.2658	0.0854176	0.268702	0.340839	0.348747	0.054901	0.237915	0.210985	90.8914	0.590685	0.296302	0.248303	0	0.0879153	0.047987	0	0.106439	0.0518332
CRO_T138354	2.74911	1.91107	2.15247	1.8304	4.16841	2.68254	4.02787	0.447984	0.868855	0.11665	0.28332	0.232646	0.110083	0.118242	0.27193	0.979221	1.21617	5.30511	1.19983	1.00751	0.66576	1.20319	1.53516	1.03025	0.288712	0.362167	0.576855	0.246615	0.518888	0.658152	0.0908914	0.078054	0.0985268	0.980056	0.45365	1.32452	0.538121	1.02674	1.09964	0.185959	0.683164	0.385344	0.508442	0.883749	1.04723	1.11546	1.70538	1.84603	1.07637	1.40216	0.710092	0.953831	1.43964	0.996108	0	0.2137	0.730344	0.962231	0.808204	0.905151	0.561384	0.141816	0	0.415439	0.383065	0.659298	1.09366	2.23733	1.20839	1.28213	1.45041	1.1093	11.6905	0.878936	0.23268	0.204672	0.132615	0.302192	0.527393	0.674312	0.147423	0.498299
CRO_T138355	0	0	0	0	0.411452	0	0	0	0	3.94384	3.15809	5.18567	4.06119	2.47568	1.50654	0	0	7.82007	0.384059	0.889453	0	0	1.09595	0.535235	0.898879	0.845552	1.80833	3.59572	2.43689	0	3.40878	0	4.60682	3.75254	1.73589	0	0	0	2.76153	1.73307	3.18904	0	0	0	0.00215992	0	0.97619	0	0	0	0	0	0	0.479127	0.344336	0	0	0	0.440424	0	0	0	0	0	0.419681	0	0	0	0	0	0	0	66.181	0.283941	0	0	0	0	0	0.411611	0.965445	0
CRO_T138356	4.20329	7.69428	4.55082	3.39394	0.675188	0.727988	0.672207	4.36988	3.34226	1.46477	1.14051	1.64581	3.23653	3.03648	2.53197	2.67623	2.56909	2.61596	2.86286	2.66579	4.33339	3.31591	2.7283	2.43119	3.77736	2.11543	2.33478	4.21278	4.12291	2.60282	4.359	3.43674	3.79241	5.36709	6.88527	3.00669	3.49182	7.40233	6.43205	4.85975	4.31394	7.32264	2.62885	5.9875	5.87535	5.19893	5.27561	4.60954	4.04898	8.6701	7.37686	10.1857	7.29877	5.20535	1.61384	5.46456	4.46928	4.1525	7.47321	4.58815	5.7045	11.23	3.15591	13.015	3.82319	2.41653	2.01541	4.2449	2.53838	2.07531	5.90057	6.45812	2.9662	3.52375	3.7652	3.44746	2.9313	3.43363	3.90382	2.34462	3.23865	3.87911
CRO_T138357	14.0577	12.9906	13.9789	8.5476	6.81559	6.94222	5.16183	9.37532	10.1347	15.3847	16.4408	16.1279	16.8584	14.5188	16.0862	26.4705	27.9213	28.9865	23.5749	24.9334	22.0044	21.3386	24.372	25.6548	15.7569	16.857	16.0094	15.8054	13.2497	14.2814	11.9705	14.1243	15.0523	12.7167	13.7238	16.5619	16.2182	12.1184	12.0282	13.9492	21.6804	13.7089	19.4774	61.3872	40.0958	45.3104	18.1811	20.004	26.6277	59.1392	61.8948	59.2977	41.2629	42.4249	13.7323	15.1987	29.6871	21.4338	26.224	22.9593	16.5926	22.1447	20.6065	28.7156	24.4804	14.3585	13.649	20.7528	12.8042	13.4947	21.4266	22.5028	32.0615	13.5399	12.4335	10.6129	13.5922	10.6971	13.7788	12.5442	13.1506	12.8371
CRO_T138359	0	0	0	0	0	0	0	0	0	0	0	0	0	0	0	0	0	0	0	0	0	0	0.260326	0	0	0	0	0	0	0	0	0	0	0	0	0	0	0	0	0	0	0	0	0	0	0	0	0	0	0	0	0	0	0	0	0	0.321978	0	0	0	0	0	0	0	0	0	0	0	0	0	0	0	0	0	0	0	0	0	0	0	0	0
CRO_T138361	0	0	0	0	0	0	0	0	0	0.217018	0	0.22019	0.206381	0	0	0.145531	0.155423	0.508032	0.330645	0.118411	0	0	0.357499	0.23215	0	0	0	0	0.16335	0	0	0	1.11366	0	0	0	0	0	0	0	0	0.182367	0	0	0.147137	0	0	0	0	0	0	0.290041	0.182	0	0	0	0	0	0	0	0	0	0	0	0	0.0351931	0	0	0	0	0.384019	0	0	0	0	0	0	0	0	0	0	0
CRO_T138362	0	0	0	0	0	0	0	0	0	0	0	0	0	0	0	0	0	0	0	0	0	0	0	0	0	0	0	0	0	0	0	0	0	0	0	0	0	0	0	0	0	0	0	0	0	0	0	0	0	0	0	0	0.249134	0	0	0	0	0	0	0	0	0	0	0	0	0	0	0	0	0	0	0	0	0	0	0	0	0	0	0	0	0
CRO_T138363	0	0	0	0	0	0	0	0	0	0	0	0	0	0	0	0	0	0	0	0	0	0	0	0	0	0	0	0	0	0	0	0	0	0	0	0	0	0	0	0	0	0	0	0	0	0	0	0	0	0	0	0	0	0	0	0	0	0	0	0.173092	0	0	0	0	0	0	0	0	0	0	0	0	0	0	0	0	0	0	0	0	0	0
CRO_T138365	0	0	0	0	0	0	0.0532586	0	0	0.122146	0	0.0607021	0	0.123074	0.0564074	0.811851	1.23173	0.275739	1.43544	1.0578	0.948953	1.34022	1.85132	1.71999	0.102278	0.0949162	0.100478	0	0	0.171423	0.194346	0.163233	0	0.0937484	0	0.0999521	0	0	0.622507	0	0	0.102185	0	0.0850145	0	0	0.110378	0	0	0	0	0	0	0	0	0	0	0.10207	0	0	0	0	0	0	0	0.0192597	0.0360695	0.0846304	0.0729722	0	0	0	0	0	0	0	0	0	0	0	0	0
CRO_T138366	0	0	0	0	0	0	0	0	0	0	0	0	0	0	0	0	0	0	0	0	0	0	0	0	0	0	0	0	0	0	0	0	0	0	0	0	0	0	0	0	0	0	0	0	0	0	0	0	0	0	0	0	0	0	0	0	0	0	0	0	0	0	0	0	0	0	0	0	0	0	0	0	0	0	0	0	0	0	0	0	0	0
CRO_T138369	1.16883	0.77618	1.24898	0.806848	0.217794	0.065171	0.377388	0.468719	0.790527	4.53926	4.33681	5.5003	2.32107	1.95684	3.2064	13.5104	16.8503	13.4485	14.1886	17.4518	15.3977	19.7999	22.1952	17.7965	2.30787	2.67825	4.4624	2.9102	4.28595	1.97153	3.1732	3.45021	2.53912	5.88894	4.01187	1.91507	4.15137	2.22734	3.88106	6.97728	3.55041	2.65201	0.923685	2.06385	1.31063	2.38629	1.21309	3.65045	1.0718	0.531279	6.41399	2.18889	1.56006	1.17514	0.137928	0.307834	0.849102	2.15988	4.02427	0.428633	2.05168	0.251368	0.43627	0.183503	0	1.66671	0.790604	1.81513	0.761099	0.998991	1.07897	0.719253	1.57751	1.04708	1.00222	0.939789	0.57112	0.625559	0.908196	0.463108	1.4273	0.367448
CRO_T138370	8.44304	2.06982	2.12536	1.82516	3.06249	3.32482	1.91866	1.50986	0.846858	1.14746	1.59927	1.63379	1.85651	1.16766	0.30815	36.5088	39.2269	134.593	30.3881	48.651	38.7633	46.3211	60.65	32.7358	5.04638	3.05131	1.60107	0.923669	1.21512	2.05678	0	0	0	0.993347	4.60138	1.04865	0.900372	0	1.64609	1.54291	0.622317	0.528106	0.351828	0.371426	0	0.476278	0	0.557974	0.165135	0.452775	4.78758	0.985911	0.216606	0	0.195977	0	1.28365	0.832486	1.78076	0.563743	1.7376	0	0	0.265269	0	1.82736	1.20149	2.56839	0.930473	0.350707	0.763374	0.343888	2.53382	0.160138	0	0	0	0.143833	0.468849	0	0	0.168584
CRO_T138371	0	0	0	0	0.311457	0.141343	0	0	0	0	0.223256	0	0	0	0.214596	0.288038	0.309237	2.5515	0.135269	0.84118	1.12871	0.982928	2.293	0.229425	0	0	0	0	0	0	0	0	0	0	0	0	0.835824	0	0	0	0	0	0	0	0	0	0	0	0	0	0.761181	0	0	0.423872	0	0	0	0.313693	0	0	0	0	0	0	0	1.79142	0.904176	1.68133	0.795401	0	0	0.548227	0	0	0	0	0	0.224957	0.243609	0	0	0
CRO_T138373	0	0	0	0	0	0.0781755	0	0	0	0	0	0	0	0	0	0	0.165318	0.309364	0	0.179519	0	0.175133	0.272024	0.247301	0	0	0	0	0	0	0.380939	0	0	0	0	0	0	0	0	0	0	0	0	0	0	0.193988	0	0	0	0	0	0	0.173287	0.226363	0	0	0	0	0	0	0	0	0	0	0	0.467822	0.434506	0.336505	0.51141	0	0	0.288429	0	0	0	0	0	0	0	0	0	0
CRO_T138374	0	0	0	0	0	0	0	0.392047	0.487362	0.183847	0	0.182614	0	0	0.333094	0	0.246377	1.5251	0.325645	0.542979	0.224899	0.521754	0	0.368442	0	0	0	0	0	0	0.280445	0	0	0	0	0	0	0	0	0	0	0	0	0	0	0.565688	0.490981	0	0	0	0	0	0	0	0	0	0.47994	0	0	0.27818	0	0	0.728553	0	0.324297	2.47056	0.842172	2.1137	0.107172	0	0.312373	0	0	0	0.537923	0.209864	0.408711	0.186942	0	0	0	0.437512
CRO_T138375	0	0	0	0.612319	0.982908	0.532539	0.255038	0.189739	0.19388	0	0	0	0	0	0	0	0.369579	0.754457	0	0.405538	0.336151	0	0.909568	0.276291	0.853768	1.61993	0.861533	1.80766	0	0	0	0	0	0	0	0	1.43051	0	0	0	0	0	0	0.671042	0.336239	0	0	0	0	0.736468	0.869925	0.392995	0.375506	0	0	0	0	0	0	0	0	0	0	0	0.563097	0.58411	0.536812	0.327956	1.14714	0	0	0	0.169469	0.286357	0.740562	0.288804	0.282084	0.258463	0.558984	0	0	0
CRO_T138377	275.759	121.399	272.29	215.87	248.111	246.935	253.646	363.668	631.763	0.529718	0.51546	1.5833	0.493476	0	0.482866	0.639129	2.75505	24.2579	1.44987	0.374019	0.626807	0.724733	0	2.74479	8.64306	8.13031	10.4327	2.22935	0.781053	0	3.28965	1.40226	2.65778	0.801825	0.821095	0	0	0	0	0.833205	0	0	0	0	0	1.28303	1.34396	1.27682	0.556035	0	0	0	0	0	7.28403	2.17922	0	0.667119	0	0	0	0	0	0	0	13.4694	11.6496	7.62444	6.83529	44.246	48.4207	33.2343	8.2805	81.3066	110.488	123.025	69.5881	82.2361	110.032	92.9018	71.4697	139.625
CRO_T138378	23.4659	14.2455	57.2086	12.2692	58.4435	68.3819	73.6659	11.5844	7.93263	0.693326	0.770657	1.63441	1.02378	0.905736	0.729247	26.2411	39.7063	18.5925	70.1462	46.6452	50.5244	31.2755	40.5682	35.2382	13.4865	10.3638	7.43445	2.66385	2.20513	1.81298	2.01872	6.16512	4.72751	1.36102	0.467165	0	0	0.476823	0.720544	0.157167	0	0.656172	0.836158	3.48719	1.17182	1.36742	5.5354	3.11842	1.17107	0.817652	4.4978	0.258768	0.142171	0.373729	5.31925	1.1126	0	6.9621	0.335315	0.164774	0	0.23144	0.605643	0.336647	0.311744	2.22798	1.03656	2.25532	2.71678	6.98839	6.43506	5.94746	2.14862	2.80157	2.05047	2.2016	2.14075	3.9938	2.44672	1.84515	3.63552	3.54461
CRO_T138379	0.128426	0.100979	0	0	0	0	0	0.167218	0	0.0590338	0	0	0	0	0	0	0.0731454	0	0	0.0384551	0	0	0	0	0	0	0	0	0	0	0	0	0	0	0	0	0	0	0	0	0	0	0	0.133406	0.145725	0.0879694	0	0	0	0.148905	0	0.143804	0	0.10096	0	0	0	0	0	0.0667029	0	0	0	0	0	0	0	0	0	0	0	0	0	0	0	0	0	0	0.0548671	0	0	0
CRO_T138380	0	0	0	0	0	0	0	0	0	0	0	0	0	0.253584	0	0.329039	0	0	0.302089	0	0.971028	1.12759	0.842866	0.512186	0	0	0	0	0	0	0.384022	0	0	0	0	0	0	0	0	0	0	0	0	6.97374	10.7226	6.89521	0	0	0.830062	12.2848	5.84129	5.21448	12.2857	20.1738	0	0	0	0.331964	1.26438	0	0	0	0	0	0	4.97002	2.34276	2.27693	1.25384	0	0	0	0	0	0	0	0	0	0	0	0	0
CRO_T138381	0	0	0	0	0	0	0	0	0	0	0.0783389	0.079939	0	0	0	0.287362	0.469957	0.229684	0.159146	0.16739	0.21627	0	0.341623	0.752515	0	0	0	0	0	0	0.251971	0.00777697	0	0	0	0	0	0	0	0	0	0	0	0	0	0.113511	0	0	0	0	0.124247	0.0967095	0	0	0	0	0	0	0	0	0	0	0.138585	0	0	1.92997	1.12671	0.632265	0.41547	0	0	0	0.108405	0	0	0	0	0	0	0	0	0
CRO_T138382	0	0	0	0	0	0	0	0	0	0	0	0	0	0	0	0	0	0	0	0	0	0	0	0	0	0	0	0	0	0	0	0	0	0	0	0	0	0	0	0	0	0	0	0	0	0	0	0	0	0	0	0	0	0	0	0	0	0	0	0	0	0	0	0	0	0	0	0	0	0	0	0	0	0	0	0	0	0	0	0	0	0
CRO_T138383	35.4575	57.4807	74.7874	55.3032	29.9932	22.3448	16.5058	44.4057	43.0512	23.5823	23.164	22.504	40.8363	48.6789	55.5568	48.6442	49.6788	26.2594	51.9135	52.1555	50.1619	54.0732	60.2264	56.5304	42.6192	42.3457	46.6051	48.8478	36.9281	45.8702	35.6967	31.8439	47.7797	44.3023	47.4872	71.0122	77.5104	56.7048	47.4255	40.3602	95.1555	41.7142	32.6979	103.168	142.836	86.9109	62.2097	72.2157	54.7129	154.109	96.774	95.3501	123.467	119.266	22.2972	74.4587	69.7852	27.6345	73.8862	86.3432	112.27	48.7514	34.5408	44.9961	23.4545	49.0773	52.9631	52.7744	54.582	17.3615	19.9619	24.4179	83.5485	22.2672	22.8864	22.8104	23.4357	18.8177	29.1007	24.9582	42.7419	27.9902
CRO_T138384	0	0	0	0	0	0	0	0	0	0	0	0	0	0	0	8.06626	7.74547	12.6206	11.8965	8.54911	13.9637	5.78319	4.85074	8.23191	0	0	0	0	0	0.116684	0	0	0	0.375488	0.518011	6.35745	10.292	0.923238	0.720726	0.130196	0	0.26549	0.087916	0.0897428	0	0.11288	6.0209	4.16633	0.984257	0	0	0	0	0	0	0	23.2366	0.289709	25.2462	5.76357	40.5405	10.8355	8.32306	8.29237	6.19168	0.0443197	0	3.63992	0.0836293	0	0.126539	0	13.1542	0	0	0	0	0	0	0	0	0
CRO_T138387	0	0	0	0	0	0	0	0	0	0	0	0	0	0	0	0	0	0.418958	0	0	0	0	0	0	0	0	0	0	0	0	0	0	0	0	0	0	0	0	0	0	0	0	0	0	0	0	0	0	0	0.223017	0	0	0	0	0	0	0	0	0	0	0	0	0	0	0	0	0	0	0	0	0	0	0	0	0	0	0	0	0	0	0	0
CRO_T138388	0.0379862	0	0	0	0	0	0	0	0	0	0.0744149	0	0	0	0.0698988	0	0	0	0	0	0	0	0	0	0	0	0	0.316748	0	0	0	0.0992429	0	0	0	0	0	0	0	0	0	0	0.150496	0.169891	0.182506	0.45718	0	0	0	0.0855844	0	0.258168	0.0965128	0.117088	0	0	0	0	0	0	0	0	0	0	0	0.0392567	0	0	0	0	0	0	0.0467252	0	0	0	0.0680792	0	0	0	0	0
CRO_T138392	0	0	0	0	0	0	0	0.768932	0	0	0	0	0	0	0	0	0	0	0	0	0	0	0	0	0	0	0	0	0	0	0	0	0	0	0	0	0	0	0	0	0	0	0	0	0	0	0	0	0	0	0	0	0	0	0	0	0	0	0	0	0	0	0	0	0	0	0	0	0	0	0	0	0	0	0	0	0.26424	0	0	0	0	0
CRO_T138393	41.3577	42.8752	42.184	35.7466	31.4848	26.685	17.7427	38.2078	37.2097	83.4797	88.5511	89.4473	59.1432	59.2841	60.9172	51.2871	42.2018	33.7047	43.4855	50.8005	44.2892	44.087	43.5102	47.5034	50.1092	50.7944	51.4263	56.3827	52.1764	61.0631	42.8083	43.817	41.4438	57.5533	57.0715	60.785	60.618	59.5405	58.1017	53.1652	55.2564	55.5604	60.9888	80.8576	73.9794	70.6272	47.6405	52.2635	49.2567	100.131	115.944	142.106	111.799	90.7406	20.6075	29.982	39.9647	35.7725	42.8306	48.6042	41.3753	41.7467	54.3935	37.5957	54.0979	47.0393	45.3654	41.3186	35.6709	43.1711	34.6385	40.203	54.8868	27.9988	27.3434	29.206	30.8425	26.7563	31.5386	30.112	36.0467	30.4801
CRO_T138395	0	0	0	0	0	0	0	0	0	0	0	0	0	0	0	0	0	0	0	0	0	0	0	0	0	0	0	0	0	0	0	0	0	0	0	0	0	0	0	0	0	0	0	0.477502	0.160578	0.260628	0	0	0	0.342356	0.135287	0.104974	0	0	0	0	0	0.0783206	0	0	0	0	0	0	0	0	0	0	0	0	0	0	0	0	0	0	0	0	0	0	0	0
CRO_T138396	63.2467	90.9526	53.929	58.7388	33.2309	40.0215	28.6084	89.1346	110.613	23.2801	20.158	23.8304	35.0197	31.9519	31.8203	33.4582	29.5661	33.9826	33.425	33.2582	35.4967	31.2936	36.8835	36.7145	58.7561	55.228	57.5996	44.4164	38.0824	40.139	54.6273	49.2946	50.4118	37.4877	37.3977	49.8597	41.9516	32.1345	35.4999	32.8035	51.2491	37.0983	29.4672	83.578	80.5841	79.1426	59.5273	55.2203	51.7884	93.055	82.7974	88.2797	62.9445	67.9063	51.7985	54.1042	21.1585	40.0906	23.1991	13.6753	18.1302	26.5301	27.5099	33.233	26.3851	20.6883	16.0146	21.8914	14.6896	50.5077	74.3868	72.675	28.0222	58.3243	64.1324	61.7601	61.4056	59.0626	65.471	58.9154	55.2346	63.3081
CRO_T138397	22.559	20.0054	23.605	13.9352	16.1315	17.0275	18.0933	10.9178	13.99	21.6203	19.3644	18.3978	15.2139	13.6094	16.8664	8.62635	10.4681	23.1213	12.1311	13.9923	11.7831	11.5967	13.3206	13.0913	15.9881	15.0654	18.1767	18.713	18.9319	23.6572	14.4531	14.8385	9.28347	23.5474	16.6592	25.1473	18.6121	15.3691	18.202	13.9857	28.5095	19.2011	12.9768	12.254	19.6539	20.2799	12.4437	13.1657	11.6594	12.0216	47.6425	33.723	11.3294	18.8643	12.5837	10.1667	15.5305	13.2388	13.0271	8.28527	12.9002	7.02562	6.2273	7.27734	4.95228	4.10075	3.61898	5.66378	3.79544	12.1487	13.1785	14.3323	33.6631	11.6782	8.18517	10.1866	11.2105	8.50803	10.6566	8.97782	8.06101	9.30857
CRO_T138398	7.76612	6.76749	4.22212	2.54924	2.10883	0.839471	1.52316	1.71464	0.7125	1.4217	0	0.708229	0.331107	0	0.647976	9.70243	23.8442	43.7775	18.594	17.6908	24.2418	40.0971	27.3699	37.2079	0	0.545518	0.583333	0	0	0	0	0	0	0	1.65279	0	0.643847	0	0	0	0	0	4.1046	3.48351	4.84441	3.83767	6.84604	8.324	4.60265	4.52717	11.0034	2.41095	2.50061	7.72218	2.94572	0	1.82244	2.07195	12.9423	15.1341	9.00036	13.8475	20.9752	7.72087	4.9944	17.4199	8.86334	17.8514	21.218	3.87518	1.64432	5.45167	3.56783	1.67387	1.15479	1.35357	2.05176	2.12153	1.30928	0.661659	1.2783	1.40869
CRO_T138399	0	0	0	0	0.0467486	0	0	0	0	0	0	0	0	0	0.0611868	0.0860828	0	0.150763	0.0404663	0.101534	0.0852702	0	0.0761155	0	0	0.104163	0	0	0	0	0.210063	0.179075	0	0	0	0	0	0	0	0	0	0	0	0	0.0934444	0	0	0	0	0	0.117722	0.0912898	0	0.127937	0	0	0	0	0	0.112776	0	0	0.1258	0	0	0.607494	0.0408885	0.142834	0.370696	0	0.119285	0	0	0	0	0	0	0	0	0	0	0
CRO_T138400	0	0	0.346067	0.0982045	0	0	0	0.571647	0	0.55341	0	0	0	0	0	0.911371	0.986153	0	0.106001	1.62491	0.888177	1.28182	1.22473	1.11943	0	0	0	0	0	0	0	0	0	0	0	0	0	0.332691	0	0	0	0	0.947225	0.824032	0.456804	0.521699	0	1.304	0.285061	0	0.845419	0.6562	0	0.570786	0.656498	0.85715	1.18952	0.859977	0.926733	0	0.257843	0	0	0	0	0	0	0	0	0	0.278955	0	0	0	0.142489	0	0.40776	0	0	0	0	0.120946
CRO_T138401	0.0592742	0	0	0	0.0688259	0	0	0	0	0.107571	0	0	0.148059	0.109354	0	0.546708	0.136395	0	0.475714	0.478781	0.123926	0.718383	0.961636	0.781501	0	0	0	0.151981	0	0	0	0	0	0	0	0	0	0.171098	0	0	0	0	0	0.910828	0.457552	0.965155	1.14879	0.261404	1.3316	0	0.921896	0.996419	0.62262	0.871261	0	0	0.817375	0.150678	0	0	0	0.491094	0	0.585791	0	0.038189	0	0	0.056656	0	0	0	0	0	0	0	0	0	0	0	0	0
CRO_T138403	0	0	0	0	0	0	0	0	0	0	0	0	0	0	0	0.315693	0.334038	0	0.0527081	0.341917	0.399922	0.224217	0	0	0	0.127637	0	0	0	0	0	0	0	0	0	0	0	0	0	0	0	0	0.286225	0.141811	0.214115	0.123607	0.213656	0.358618	0.5592	0.125944	0	0.20767	0	0.146803	0	0	0.213269	0	0.133302	0	0.16634	0.596089	0.236689	0.206892	0.133974	0	0	0	0	0	0	0	0	0	0	0	0	0	0	0	0	0
CRO_T138407	5.90623	4.62943	4.53127	6.02515	5.04153	6.6293	6.61658	14.8049	21.9833	0.902373	0.736026	0.748683	0.564403	0.757641	0.826987	3.74967	5.2021	4.3288	5.53827	1.86149	1.92372	3.24791	6.36398	8.95121	0.97766	0.922702	1.23692	0.423319	0.222893	0.211638	2.13442	2.39291	1.01875	0.457324	0.235546	0	0	0.476774	0.434553	0.71401	2.01572	0.971211	1.52609	2.09906	1.58719	4.25881	1.89915	0.90263	2.35021	1.41	5.21923	3.16997	2.39056	5.42479	3.19297	2.0776	3.1531	0.552976	1.47129	0.252632	1.48044	0.982	1.13693	1.80594	1.22012	2.33533	2.98778	3.28538	2.22358	1.98053	4.18869	3.17967	1.42133	6.9424	9.6932	12.1952	8.317	6.72429	5.41854	10.9026	11.7379	8.18319
CRO_T138408	0	0	0	0	0	0	0	0	0	0	0	0	0	0	0	0	0	0	0	0	0	0	0	0	0	0	0	0	0	0	0	0	0	0	0	0	0	0	0	0	0	0	0	0	0	0	0	0	0	0	0	0	0	0	0	0	0	0	0	0	0	0	0	0	0	0.0369092	0	0	0	0	0	0	0	0	0	0	0	0	0	0	0	0
CRO_T138409	0.0258092	0.123834	0.0610115	0	0	0.0270805	0	0	0.0307749	0	0	0	0	0	0	0	0.0737666	0.221371	0.0268759	0.132269	0.120174	0	0.345523	0.10866	0	0	0	0	0.0172606	0.066004	0	0	0	0	0	0	0	0	0	0	0	0	0.0720516	1.81083	2.0536	2.09917	0	0.128572	0.120784	2.60234	1.02724	2.31172	2.61832	2.48287	0.367807	0.349773	0.363579	0.0890628	0	0.162737	0.0707273	0	0	0	0	0	0	0	0.0522689	0.0525196	0	0	0	0.0480866	0	0	0	0	0	0	0	0.0506362
CRO_T138410	0.119076	0.320568	0.258416	0	0.128574	0.117121	0.252335	0	0	0	0	0	0	0	0	0	0	0	0	0	0	0	0.0846184	0	0	0	0	0	0	0	0	0	0	0	0	0	0	0	0	0	0	0	0.155797	1.61E-09	0.469864	0.364497	0.159203	0.464353	0	1.48893	0.791427	0.333533	0.227578	3.42112	0	0	0	1.19601	0	0	0	0	0	0	0	0	0	0	0	0	0	0	0	0	0	0	0.146524	0.113842	0	0.133098	0	0
CRO_T138412	24.2846	23.3892	21.4393	11.5967	21.638	19.7469	19.7603	20.3507	19.5114	77.8984	80.0371	80.2801	62.5287	61.0681	63.4942	65.8201	69.4883	58.7954	75.4089	68.7821	61.5359	67.6877	74.4932	86.9791	47.9472	47.5809	50.5728	55.8195	47.0655	52.7678	41.4271	42.6502	41.6105	42.8823	49.3091	44.9149	48.0379	39.4245	46.5057	41.3007	49.378	44.1831	53.5999	31.1212	24.4481	27.419	36.5538	41.4746	30.9107	32.5919	35.0338	37.296	27.1528	24.4978	30.1715	25.7558	49.4345	53.3629	50.3722	57.099	43.2553	47.5039	58.7002	45.9641	48.4092	17.2312	21.4059	25.5239	19.118	47.9242	38.0275	39.5633	43.0318	22.4004	15.8735	19.7885	21.7732	21.5024	20.2906	21.6236	23.034	21.6034
CRO_T138413	6.70425	8.34194	6.58622	4.02869	7.96016	7.84376	4.34935	6.65899	7.25304	12.8089	14.8151	14.3265	12.9323	11.4147	12.0768	8.92206	9.46642	7.35441	9.53491	11.012	8.69493	9.89241	13.2894	12.3113	8.81989	9.52864	9.18869	8.87814	6.18747	9.59552	8.18883	8.11453	7.49886	7.2131	6.39203	6.73451	7.62907	7.51707	5.48372	6.16107	8.09958	6.07091	9.93713	16.4785	22.1625	26.3643	9.99982	11.5301	9.33974	11.3517	15.0855	21.6624	26.6515	21.0142	7.70723	9.30628	11.0198	9.49399	7.08877	12.6736	11.805	10.5637	26.9178	8.02577	16.9084	10.6415	11.9643	21.7976	11.6683	11.9914	8.27749	8.47529	6.75619	5.65843	4.90865	5.16883	5.30896	5.18964	6.16534	5.86851	7.97	6.4653
CRO_T138414	10.0875	2.03499	56.3639	4.63187	34.0618	19.1866	4.73038	3.72544	4.5265	20.5974	25.4301	22.7191	139.923	134.48	125.462	0.712256	0.351273	0	1.50909	0.728337	1.08919	0.0739984	0.459681	0.675659	3.20853	5.34613	3.72982	10.8483	11.7134	9.07097	5.6514	6.00542	7.19007	20.0252	20.145	13.3007	26.2431	40.1544	31.823	22.5955	8.47949	29.5418	45.3469	16.3248	10.1971	18.3736	10.0024	10.2181	59.987	59.1484	30.6751	9.23082	15.7112	18.6023	10.3157	6.52552	16.8823	58.1116	0.426243	2.90506	0.396386	0.721933	0	1.93924	0.161226	0.147896	0.0618573	1.14981	0.403869	18.216	16.5656	10.8728	1.74821	14.0176	6.4538	6.39679	16.2539	12.628	11.3983	10.795	9.97625	9.86026
CRO_T138415	4.538	1.90537	0.451886	0.566303	1.52011	0.832335	0.968566	0.0455638	0.124328	0	0	0	0	0.0939556	0.028407	0.111999	0.0806276	0.0600927	0.105545	0.303908	0.182964	0.127346	0.166658	0.0605111	0.102131	0.144195	0.0514347	0.616042	0.965365	2.1002	0	0	0	2.17451	2.6666	1.70891	0.510359	1.08746	0.674024	1.07934	3.82023	1.32255	0	0.768129	0.310951	0.392607	0.156184	0.293097	0.22297	0.476565	0.663963	0.857667	0.490675	0.486744	0.151869	0.499306	0.0401001	1.70666	0	0.0489752	0	0	0	0	0	0.0553785	0.0350669	0.48333	0.122254	0.641499	0.663813	0.881814	0.0434628	1.59649	1.56826	0.854479	1.59643	1.16276	1.42908	0.944024	0.699262	0.617626
CRO_T138416	40.1576	48.5471	24.2865	60.6588	10.1777	11.196	7.15088	37.9844	45.4453	30.8777	33.2391	31.9431	43.1585	44.5336	43.4846	42.888	39.8313	30.3831	37.0096	36.4196	31.6654	38.1015	38.18	47.3681	41.9644	40.1186	40.8119	27.6437	28.5035	30.718	44.1426	48.7087	44.2009	21.9045	19.7969	24.3722	22.7717	19.0091	16.5667	17.6389	26.4984	19.7049	28.809	21.838	22.2119	21.4853	44.0884	33.7738	30.8794	19.4254	34.0494	31.9355	22.7506	22.8127	32.0977	52.1657	32.6963	18.6965	35.1416	42.0215	37.1074	27.4043	24.5058	28.6566	27.6167	17.3455	18.4032	23.0729	13.4902	19.6389	25.2766	22.2574	33.6837	38.6244	48.4285	49.4254	41.515	41.1079	41.7224	39.0277	46.9793	41.182
CRO_T138417	0	0.145023	0.105395	0	0.208912	0	0.135785	0.104016	0.148369	0.140025	0.0672157	0.0693831	0.325419	0.0697854	0.448298	0.0964733	0.314667	1.3212	0.368243	0.4551	0.381048	1.33906	0.347785	1.16743	0.469265	0.109646	0.704312	0.302725	0.627651	0.0987915	0.325019	0	0.697199	0.107141	0	0.114761	0.52848	0	0	1.01599	0.424105	0.480773	0.286622	0.988602	0.434537	0.248424	0.531321	1.22461	7.17175	1.09798	0.275153	0.323038	0.113326	0.144301	0.108763	0.17962	0	0.326287	0.125214	0.708486	0.13185	0	0.189186	0.176947	0.493541	0.460964	0.151173	2.35662	1.84062	0.478742	0.142218	0.191886	0	1.56747	1.63943	0.452179	1.64885	1.80594	2.07564	2.00594	0.747682	0.825114
CRO_T138418	30.0669	41.7665	24.9243	30.2309	15.3341	16.6478	10.6659	35.1267	35.4115	19.342	18.803	18.5657	29.0905	27.774	28.3481	37.7815	40.4059	27.79	31.3638	38.3177	36.2821	39.4669	41.7672	35.2658	30.1371	31.9791	34.7016	27.1109	27.5126	25.7801	27.4896	29.9922	26.8216	22.4204	23.0868	42.9018	42.3982	21.7639	20.3595	22.3867	42.0043	21.013	28.971	44.0395	37.0582	37.4973	50.2972	50.5631	47.0209	43.1048	37.8784	40.3457	48.5347	34.4806	24.0645	32.6096	31.2535	28.7558	35.8613	33.476	36.1739	55.8213	44.0048	59.4785	42.6122	25.4328	24.9033	45.1431	24.6448	35.8657	40.211	47.1481	31.2256	20.932	21.7587	21.1142	23.7173	21.594	26.9738	22.4614	26.8524	23.7834
CRO_T138419	3.36468	3.27408	1.77535	4.07541	0.55589	0.928785	1.96004	4.11938	5.15074	0	0	0	0.120672	0	0	0.143374	0.155911	0	0.468591	0.732672	0.698681	0	0	0.821272	1.44953	0.788964	0.20953	4.71236	8.93054	7.59298	0.39003	0	1.29316	9.28284	4.97357	7.77192	7.04673	6.93354	4.99611	5.82842	0	6.7815	0.530637	0	0	0	1.34343	0.422296	1.35826	0	0	0	0	0	2.86835	2.58033	1.56501	1.01494	1.98302	0.194192	3.3833	1.53293	1.38489	0.375365	3.2964	0	0	0	0	0.401538	0.380025	0.766161	0.747396	2.49447	3.41834	4.00692	2.67151	2.43872	3.20841	3.04695	4.41986	3.46175
CRO_T138420	1.17939	0.303913	4.02155	0.256583	7.12831	12.2016	1.24395	0.540241	0.426817	1.74683	1.83916	2.04624	15.3211	14.2058	12.9159	27.2514	18.8071	24.6011	17.9696	23.9795	13.9934	16.8198	15.8226	30.7865	3.64034	3.70996	3.54721	3.39841	2.97897	2.88515	3.06161	2.71925	2.59842	3.83182	2.74804	10.986	16.0193	11.2056	12.4378	6.5424	3.55872	11.2944	8.45479	4.44847	5.33865	6.23803	7.25589	6.47205	3.63476	14.9722	7.76439	8.41421	3.00175	5.52867	1.36639	0.776934	18.2734	7.08252	29.4864	38.9968	24.2607	19.2858	16.1004	23.8908	20.0584	0.760683	2.13701	7.17821	3.63404	5.35099	2.0815	5.68418	17.7753	1.23981	0.864946	0.906107	1.44658	1.52547	2.04781	1.34946	1.14267	1.51902
CRO_T138421	30.4609	33.2553	19.9837	27.1862	7.56135	6.79544	9.34177	27.7368	26.968	62.2145	64.9871	64.8722	56.2513	54.8013	54.289	54.9284	59.5082	49.2171	51.5161	62.2028	51.4469	50.2127	52.1606	65.4316	55.1002	53.4093	53.4081	68.0598	60.1525	60.8274	43.5762	46.4926	48.2503	55.2258	60.2153	61.0876	71.4224	48.4731	51.9515	49.2222	74.8648	48.6367	39.9363	49.2324	59.6883	66.6671	37.8391	32.5805	24.5329	37.206	27.3259	33.7212	45.8469	65.6152	25.8105	39.3849	36.6838	40.5011	44.6267	44.9846	53.7124	38.8719	23.8204	37.4899	28.2514	10.6553	11.655	12.817	9.14508	24.688	41.4642	32.1461	25.7741	23.5419	18.8542	20.4515	22.5352	23.9214	22.7122	18.9743	21.6073	20.6736
CRO_T138422	11.8422	10.0978	6.80831	6.79837	5.50403	4.85751	5.13784	7.16718	6.56131	16.6659	16.3395	16.5776	16.6315	14.2505	13.2183	14.4532	13.982	12.6105	13.0577	16.181	11.6683	15.7512	17.5947	15.3993	10.8186	12.9368	13.279	15.5297	19.3293	21.992	11.223	11.1897	9.89158	17.7364	18.6084	21.8244	18.2259	13.4561	14.1949	16.0117	23.2209	16.2428	15.0466	25.3849	18.1007	25.8397	10.0877	11.3368	11.3146	18.8372	28.4316	25.4503	11.6558	14.0876	9.68984	11.2874	16.3388	21.2369	14.576	10.5842	16.2605	11.0365	10.6563	10.8049	11.0078	10.0222	8.49692	14.0771	7.59271	10.271	13.5635	12.4198	9.22717	6.92493	6.11771	7.15891	6.93295	7.02373	7.84576	7.07407	7.27931	6.5185
CRO_T138423	0	0	0	0.226599	0	0	0	0	0	0	0	0	0.223693	0	0	0.265779	0.286437	1.08353	0.12855	0.79042	0.261492	0.905252	0.463584	0.851427	0	0	0	0	0	0	0	0	0.393035	0	0	0	0	0	0	0	0	0	0	0	0.257478	0.288092	0.78957	0.983594	0.428006	0.773076	0.642026	1.24623	0.80514	0.352365	0	0	0.775061	0	3.79498	2.44798	3.87802	1.06245	0	1.94414	1.40906	0.58692	0.543994	0.127849	0.335979	0	0	0.450508	2.68352	0	0	0	0	0	0.213504	0	0	0.230124
CRO_T138424	23.4783	20.1664	19.0895	22.7749	97.5644	103.332	138.433	31.1968	30.3015	36.9254	35.0788	39.2628	41.9774	42.5568	40.3383	9.61756	10.2828	7.63943	13.4587	15.0533	14.7957	14.1096	11.5001	14.7006	57.0205	55.4689	51.0868	42.3235	43.1677	42.289	46.1158	48.2064	47.9189	33.8421	33.4353	21.9911	18.4463	31.351	27.3435	30.9958	16.2671	28.6594	26.3617	9.88869	13.1892	11.0882	17.5769	16.0684	12.1226	11.8331	10.26	9.91642	10.5568	13.3248	37.9856	33.0733	19.7563	23.9732	13.5166	18.6053	13.8643	14.4997	11.7629	13.3199	14.3013	17.5003	13.412	18.5751	10.5069	26.4365	17.4252	13.6721	20.9595	22.1021	24.9986	26.1066	23.9062	27.9472	25.0998	24.7698	24.8466	23.1344
CRO_T138425	47.627	47.2327	31.6886	30.4923	29.1419	25.8869	18.3579	44.7377	35.7629	65.4604	65.8038	63.217	64.7158	68.2708	71.7092	73.7528	70.1159	54.0099	74.6616	79.499	78.6751	73.2362	63.9024	84.5421	61.3886	70.0912	65.9759	72.4151	61.9734	65.948	50.0224	47.9137	45.7082	61.4889	61.8467	66.3001	66.5974	63.7754	58.9109	69.2632	63.3514	58.6667	79.3202	91.7242	68.7516	74.5768	66.4489	68.8513	72.8141	85.8418	77.5402	73.8089	63.5828	66.517	40.722	46.7054	73.4414	91.4011	60.9411	90.3187	48.0073	94.2498	76.0467	91.6663	78.245	103.1	82.2118	167.597	90.313	43.6314	64.7123	62.9631	45.5323	36.8865	34.8171	36.5828	39.9749	30.0096	41.4474	36.2538	38.5953	33.7087
CRO_T138426	18.5278	15.4531	15.3885	8.8191	15.7626	13.3279	8.86738	10.7819	9.33764	16.5927	17.0129	18.283	25.8466	24.7241	19.9037	50.8089	50.7864	33.4564	42.6446	50.2469	45.3444	46.4882	43.722	36.5174	31.3021	25.0034	32.9788	29.6787	32.4297	26.2108	16.0725	19.8333	22.4133	32.5836	32.8929	34.1883	30.6855	27.5639	28.6671	28.92	32.3748	30.2697	19.4839	18.8396	18.2006	19.7266	20.7781	23.1822	16.4624	18.7118	15.3583	16.5838	8.74469	16.6734	13.7086	11.7123	27.7597	30.8432	21.9215	27.3271	24.5026	22.9703	18.7982	25.9873	24.2394	29.3163	25.6818	36.6504	24.1804	18.4017	25.5813	22.1925	26.0426	12.8471	9.00371	10.6651	10.5618	11.1574	11.0453	11.4609	9.79462	8.73466
CRO_T138427	3.06204	3.11012	2.63426	2.14682	1.82969	1.86913	0.887885	2.31337	1.00332	5.01232	4.86168	4.91061	7.50281	6.20197	6.67636	4.76901	5.23942	4.16172	4.54389	4.87658	4.6851	4.46097	4.53075	5.71001	8.7257	8.41682	8.63195	7.01196	6.23886	6.30124	6.37417	6.69995	5.88497	5.63806	8.73154	7.57066	5.38951	3.96822	6.14833	6.65176	5.81507	6.05785	3.881	2.81237	2.52381	2.05455	4.83277	4.75343	3.84752	2.73198	4.11549	4.58319	1.45069	1.90305	2.19858	2.15272	4.69179	5.25722	7.08188	3.02985	7.55662	6.04867	4.86866	12.1414	7.99472	3.35064	2.75035	5.71187	3.13279	3.13435	3.85084	3.98814	28.9099	2.11061	1.44528	2.23729	1.788	1.97918	2.47573	1.96546	1.65305	1.73296
CRO_T138428	0.280586	0.170018	0.287201	0.258478	0.690051	0.552572	0.47706	0.27864	0.67344	1.27485	1.67628	0.893691	1.06924	1.40678	0.97884	1.05992	1.30929	0.662102	0.323271	0.666682	0.29747	0.947693	0.671162	0.852518	3.6376	1.56263	2.19656	0.26894	0.373986	0.178547	2.59311	3.09509	2.64369	0	0	0	0	0	0	0	0	0	1.52346	0.91315	0.312789	0.612048	0.391201	0.587021	0.126171	1.2667	0.378509	1.42142	0.74169	1.30433	0.836339	0.495447	0.0793158	0.455553	0.496901	0.194561	0.887132	0.935942	0.103029	0.880946	0.179938	0.110699	0.173399	3.40186	5.11357	2.9905	1.63294	2.57467	0.0871445	0.776036	0.389446	0.522037	0.507354	0.289001	0.378329	0.709586	0.352054	0.544726
CRO_T138429	82.457	61.1373	140.568	74.9337	182.971	159.518	159.6	139.591	94.8655	300.369	305.887	292.012	102.868	94.8418	84.9457	5.1082	11.4779	17.7229	13.1552	6.9751	7.52179	7.92668	12.9253	10.8849	179.208	129.448	173.676	34.772	34.4446	40.9981	202.693	182.843	163.277	6.45793	5.84122	3.98461	2.58827	5.08422	1.79818	5.50942	0	5.92235	55.7356	0.163154	0	0.202153	16.9088	28.6529	9.10364	0.365052	0	0	0	0	65.0137	54.8115	6.98042	12.8542	6.9271	7.06648	21.5449	5.54192	10.7398	2.95741	11.7282	0	0.0757072	0	0.0767106	108.839	52.8359	43.1053	35.113	131.768	89.6272	116.132	98.7762	111.212	94.4227	122.598	104.968	119.207
CRO_T138430	4.92281	3.70774	4.29143	3.52913	3.6046	3.92475	3.39681	5.98581	7.89757	24.167	27.1352	26.1935	9.53775	9.12168	8.57307	3.9261	3.89892	6.78081	3.84343	5.68693	3.05522	3.00321	5.56473	4.23392	10.2983	9.68492	10.7109	14.2228	16.1423	14.6305	9.73564	9.36437	8.05418	10.4254	10.7775	4.73075	8.43395	13.6985	10.8196	10.4916	3.55854	12.2727	8.7373	7.65799	6.41047	7.56339	2.72683	3.36622	4.34101	10.0076	11.6152	14.6491	4.28668	4.36776	3.80189	4.76916	6.71234	5.74348	6.10657	3.98372	11.1626	5.99567	6.83431	3.13082	6.52178	8.63324	6.76781	18.6804	10.9396	4.03788	2.0687	3.02004	13.1344	4.2404	2.19228	4.75962	3.28056	3.89692	2.17533	4.65092	3.18084	4.365
CRO_T138431	25.629	18.068	30.4208	10.8429	28.3953	27.0581	18.7935	16.1564	15.6898	55.8349	60.4862	64.4717	51.9752	60.9241	60.7544	50.6688	41.2181	55.6074	44.7171	38.9579	50.9896	40.6737	38.7444	57.8099	40.435	42.7097	48.4218	73.7131	59.3284	61.5073	44.5082	40.863	47.218	57.5603	60.6658	48.7957	57.1911	61.8887	52.8655	58.8236	64.7235	54.3012	62.3798	26.1351	34.644	30.7349	31.3166	34.4101	20.1768	24.7213	12.4377	13.9381	34.5831	32.4383	19.1494	28.7193	85.0049	42.5039	64.4495	106.215	56.8298	41.1696	54.7105	52.3053	55.6785	23.8602	33.0278	25.3185	18.6017	45.0729	32.2205	50.5238	55.4673	18.8749	14.6264	17.8134	17.2255	20.277	18.1349	25.0999	17.9176	21.6598
CRO_T138432	134.162	110.209	196.641	71.3187	356.98	330.451	328.456	246.402	148.477	480.951	451.326	485.861	483.142	496.299	543.537	286.211	241.956	311.425	603.727	393.675	504.22	338.538	318.898	424.371	317.044	319.039	315.398	346.228	363.285	357.69	223.214	213.647	220.018	157.961	183.94	72.2049	85.8581	155.862	165.979	159.003	52.4016	145.203	586.324	145.239	115.865	112.746	106.741	186.827	102.942	106.169	101.674	93.4013	111.698	127.811	324.971	320.128	563.493	232.906	418.576	390.25	333.718	295.673	571.248	309.391	503.829	63.7103	118.486	72.9587	74.6132	556.963	190.063	613.651	226.257	161.187	129.449	136.048	136.314	162.86	124.56	271.411	204.69	195.985
CRO_T138434	20.8549	40.9358	27.7321	25.3935	8.10577	6.66908	6.17208	26.221	28.2239	27.4937	23.9343	25.9579	35.6054	36.5691	39.486	18.6032	21.0373	14.8575	17.9236	24.8208	17.9081	25.4779	33.2521	22.8266	19.4125	16.9328	20.9222	17.9373	16.9311	14.4122	17.516	19.5829	16.7835	19.6741	17.3987	19.2937	28.6594	22.8912	19.3631	16.0481	14.1677	20.8012	37.6568	27.8794	28.6247	27.8256	42.262	35.8011	42.8029	42.7889	51.2868	54.6256	21.5626	22.455	15.9219	35.2528	25.0643	24.5354	28.2326	27.1727	26.3616	26.1862	22.1381	22.9841	16.4084	44.216	40.1754	62.0789	50.3569	9.16649	21.8714	21.1656	25.413	14.6112	17.6464	16.7919	16.7799	10.9778	22.8178	13.4072	18.746	17.5769
CRO_T138435	17.5885	20.4095	25.0445	15.8224	9.91599	10.479	4.82311	14.8405	15.8112	26.5939	28.3592	26.5988	30.5877	34.5245	35.6947	40.6814	38.0127	27.8354	36.9364	42.8117	37.8934	30.5569	38.1398	36.8566	31.1237	32.2054	35.9775	29.6621	27.0774	29.7501	29.7977	32.7113	32.6911	23.2426	27.652	33.6044	37.3842	23.869	24.0442	24.4602	41.2591	24.3604	24.0291	42.4764	25.8827	28.5807	28.0257	27.8693	24.5611	29.7361	20.5882	27.0558	28.3392	29.785	18.7641	21.1792	31.5186	31.6734	27.4942	31.3744	27.7167	29.4274	29.1752	27.4809	35.7654	25.5475	25.6215	25.6941	20.9517	23.8725	33.9193	42.2495	22.3116	22.7215	17.9386	17.4309	20.3662	18.2787	19.7491	20.5756	19.5621	19.924
CRO_T138436	140.675	140.878	113.251	240.295	61.7895	51.5353	116.816	136.299	109.092	22.0437	29.979	21.9203	13.2385	12.2431	17.5942	8.81073	12.3116	11.0439	5.70054	6.47301	7.00375	11.3448	9.14397	11.6324	66.8117	84.0343	63.9198	39.7812	33.5918	36.7038	68.013	70.1473	78.0254	14.724	17.3933	33.2943	29.2777	25.9965	18.7463	18.2691	21.2604	16.2694	22.0939	25.6017	101.632	54.3778	108.256	63.7564	10.8798	33.3337	19.3874	20.4315	82.85	108.673	135.374	130.246	20.645	19.4696	12.6443	25.2924	19.9939	16.7146	6.45933	24.0651	13.4634	1.45283	1.44778	0.857265	0.93252	53.7611	90.5523	62.818	5.76565	100.401	97.3392	96.8703	96.3301	113.269	79.5265	85.0547	80.0135	71.8726
CRO_T138437	25.1015	32.6118	31.3431	25.2582	17.1956	11.2819	9.47136	18.8261	26.4805	33.4506	32.6702	31.8598	43.6068	45.5861	47.4551	27.0594	33.4046	16.0655	29.7479	26.8021	33.2253	34.5126	32.207	33.0617	39.218	35.8053	36.0707	51.1426	40.6816	43.8708	30.9131	28.7261	34.8159	40.7047	38.2482	55.3245	58.9115	48.7423	43.3695	47.7977	55.0187	39.493	44.5802	32.0294	30.8122	25.2249	43.7613	42.7007	48.5915	40.6806	34.7497	37.5248	38.508	34.8972	30.3798	33.96	41.4409	58.4857	34.2267	45.0582	28.0343	43.5551	45.7552	47.4291	40.6514	95.5698	91.8319	165.456	90.5158	37.4858	44.9233	43.5551	43.5014	38.3204	36.9193	37.3095	39.891	30.1413	43.247	41.548	43.9587	42.0791
CRO_T138438	4.48854	4.07074	2.88695	1.76818	4.81629	4.04033	10.0456	5.60757	4.24633	0.37815	0.434866	0.684428	2.61681	3.08827	2.14458	0.215352	0.278836	0.0708728	0.143054	0.178097	0.127416	0.196437	0.0758478	0.310775	2.2198	3.74066	1.82012	12.4975	25.2544	22.604	2.80951	2.15877	2.95696	10.0239	10.6304	9.63262	4.84517	11.4851	6.92067	25.7015	11.238	8.47501	3.17083	0	0	0.0523422	1.73622	2.06882	2.14402	0.0932934	0	0.133515	0	0	10.1241	9.01116	1.59621	12.7267	0.961826	0.275783	0.418613	0.715883	0	0.991443	0.214625	0.929494	0.639839	0.81746	1.6213	1.54551	1.4856	2.30272	3.381	2.21824	2.9441	3.65094	3.6235	3.29967	4.02108	3.9647	5.06752	4.50807
CRO_T138439	146.893	128.31	147.476	94.7899	129.395	96.0434	68.4334	122.299	128.696	149.497	158.24	149.713	183.859	215.561	220.972	343.902	330.585	239.159	292.931	316.055	281.86	324.163	272.264	326.816	163.805	171.127	198.246	248.096	252.32	241.427	153.688	130.583	146.949	250.06	242.646	261.651	238.262	279.67	258.3	256.104	226.514	246.613	138.169	80.7566	65.4224	57.565	130.809	141.125	149.091	118.488	87.1936	90.9836	60.7113	62.9609	64.9594	63.0363	124.011	179.548	107.81	151.409	215.039	195.746	147.031	124.325	84.5832	538.541	486.288	1092.22	615.864	93.6535	144.042	147.203	203.201	119.083	110.211	116.986	122.334	104.245	130.68	129.848	132.86	122.946
CRO_T138440	81.5739	70.3091	314.275	45.7726	28.6999	12.2163	8.22889	65.5632	57.3033	45.9343	32.5503	32.9304	121.632	129.53	103.603	154.882	128.896	215.541	148.937	127.722	128.843	87.1945	92.7293	109.046	27.69	31.9308	25.0085	75.3847	67.7379	63.9315	20.3103	13.9711	15.5049	175.955	153.222	251.159	261.391	232.251	227.612	180.053	162.13	222.524	59.5559	29.0929	16.9053	11.0074	87.3682	68.9056	65.6603	64.1402	10.8755	8.46293	3.13648	9.03785	19.2092	51.502	240.992	119.973	185.155	101.406	189.352	181.105	23.0803	145.887	20.832	124.156	84.3317	438.089	195.275	27.9289	100.254	53.8785	227.431	72.7923	40.9754	31.5741	58.4899	30.4751	60.7609	35.5898	27.4511	29.7839
CRO_T138441	100.483	96.0431	94.9651	59.5834	112.152	94.2011	89.9164	42.517	40.5361	86.9506	86.8036	81.4768	86.2346	87.5919	99.158	107.576	116.741	124.229	107.138	132.973	136.378	125.194	130.042	122.983	106.31	107.349	107.59	112.205	106.01	106.984	87.1601	70.4084	72.6409	118.308	115.056	152.544	170.986	141.546	138.467	127.239	133.088	119.196	102.647	68.5306	76.6311	52.6133	102.725	108.108	78.9842	48.2552	25.245	30.9459	64.1001	69.6218	71.4204	93.1833	166.493	148.935	104.649	137.484	91.1026	99.0445	66.8097	123.509	81.8199	51.1756	52.7318	118.645	56.1955	79.8277	108.627	94.3004	136.196	81.7968	70.2627	82.7084	73.3775	71.233	77.2186	74.1483	66.0453	80.0241
CRO_T138442	14.604	14.6827	20.0227	9.11018	23.5856	19.2809	19.8655	13.1643	11.7174	66.4741	70.9338	72.1201	53.7045	48.6533	48.8364	52.0965	55.6748	55.1414	53.7884	65.2846	46.6668	67.7011	60.5597	65.2959	29.4558	29.5267	32.7942	30.4063	35.9006	35.8208	23.297	28.8749	25.2607	37.1145	36.8091	40.2585	30.2309	35.0219	33.7876	34.6565	46.5852	35.0293	57.0391	19.2697	17.8633	22.5614	24.0516	25.4616	25.7555	18.793	32.3644	29.1462	21.0518	22.9844	19.3247	18.2446	63.4327	36.1375	38.6582	33.7785	27.636	23.4631	18.6655	28.4988	26.6187	28.6778	26.278	72.7542	38.5336	23.7896	24.628	25.2451	39.3375	14.0064	10.956	11.7219	15.8287	13.21	14.107	13.3423	12.2727	11.3665
CRO_T138444	2.10617	0.916202	1.19766	0.54737	0.678481	1.38375	0.884151	3.77228	2.51678	5.93019	2.94364	1.76118	0.828717	1.0471	2.3166	1.78352	1.3743	2.76332	1.18285	0.847126	2.12415	1.06084	2.3672	1.09858	1.33818	3.36192	0	0.542582	1.91729	0.449017	1.4765	0.423737	1.76444	0	0.452499	0.433901	0.97181	1.93887	0.78989	0.794984	4.51117	0.455039	0.393629	1.37275	0.66118	0.960685	0	0.728924	3.08145	0.839128	2.09222	2.13984	0	0	0	0.321294	0	1.31721	0.549097	0	0	0	0	0.738981	0	4.83752	1.44097	2.51351	19.2455	0.571422	1.76719	0.554323	0.379431	2.52648	2.29088	2.61065	0.745397	0.235242	2.79453	1.58309	1.33207	1.9267
CRO_T138445	5.96796	5.70619	2.66786	4.30787	6.22508	2.76916	5.08061	7.32452	6.59071	11.1775	14.9825	12.3999	7.13718	8.97585	7.82162	12.3078	6.15606	7.35716	5.66846	10.2845	8.14358	6.34147	9.64352	8.40364	15.0205	10.7494	10.8607	13.7765	13.1462	9.56575	12.0645	13.8684	8.3312	8.4082	5.37965	11.8042	14.8466	4.72933	3.53986	5.59156	9.51485	8.59173	3.06617	5.78727	3.96486	4.191	4.35679	3.70909	38.4463	5.70092	7.67247	8.00994	3.83985	3.68674	4.01267	5.65911	2.38213	2.42096	11.3134	21.283	4.99861	2.19406	2.54227	4.89067	3.56024	33.5434	5.52789	13.688	114.046	4.38307	3.14314	3.26056	2.0424	5.52534	6.54749	8.21544	6.33769	6.84226	5.52644	7.84917	5.38107	5.79448
CRO_T138446	22.817	30.269	72.2888	41.7352	12.4878	7.99306	7.66103	19.245	21.548	33.4904	37.1431	35.1946	34.8822	36.9377	37.5902	86.7244	70.4764	66.5707	58.5341	119.798	63.8845	74.7224	56.906	76.6635	28.6524	27.9023	31.927	24.7712	20.4507	25.7623	33.6584	31.0704	28.7711	19.2116	18.1215	37.5715	41.9639	23.669	22.144	18.1665	45.6172	22.025	27.5535	32.0731	25.1249	25.8299	41.5702	47.3929	51.0244	35.1307	47.7303	53.5737	29.3157	26.3748	13.5604	18.1273	45.4904	19.9554	68.0788	71.1937	61.9857	44.5314	59.1365	47.6549	58.415	129.91	139.317	216.375	114.391	16.8085	32.7647	52.4236	77.5101	22.6294	25.8204	21.3009	24.2833	18.3606	25.5444	25.8749	25.8379	25.9563
CRO_T138447	62.6854	67.5807	37.3418	59.4863	17.6739	17.9931	13.2092	59.1043	48.6361	13.6885	9.33909	13.3225	9.22935	10.4965	12.1794	3.36403	6.89936	4.5038	5.76888	4.83391	4.75673	8.49667	12.6926	8.20055	35.4461	46.9431	40.3477	38.4178	37.5715	36.7412	37.7219	35.1136	39.7128	24.4304	24.212	15.0876	11.1038	38.5145	27.6516	33.5223	3.66507	26.1162	14.1777	1.02643	1.91813	0.919938	26.8668	22.5769	17.9356	2.99261	3.44856	3.11663	1.41493	1.85479	21.5848	26.9326	7.41385	19.9814	6.23245	5.2134	6.3772	7.69584	2.29781	7.05064	4.71515	10.0707	6.13879	30.9042	13.1461	13.3301	22.9427	20.775	15.377	32.381	34.5525	39.0028	29.1471	32.1986	33.7187	27.2023	32.0886	36.7038
CRO_T138448	108.685	173.632	71.5745	174.775	22.773	29.3666	27.2615	198.035	189.992	24.7932	23.1648	25.1293	45.144	43.2893	47.6515	9.61964	10.3188	7.80141	13.5762	14.8317	12.7796	12.6831	14.6536	10.1139	93.4052	89.4567	86.6969	46.78	55.1077	47.6747	84.5905	97.7165	101.194	36.8592	33.3542	33.5527	37.8308	35.9246	31.9266	40.3846	38.0759	35.611	32.1187	15.3534	12.5844	17.1354	105.558	72.6677	119.429	14.536	18.8668	15.7018	10.7458	12.2754	120.509	146.027	8.11545	31.9165	5.449	7.65743	6.44569	5.62709	4.46406	5.75459	4.4798	16.8676	13.6591	27.4964	13.5936	69.6954	142.676	96.6747	6.21334	155.073	180.922	175.015	155.247	147.208	155.253	139.024	184.463	167.968
CRO_T138449	2.45133	4.26541	0.845628	3.61116	1.43284	1.19158	1.57256	0.0839498	0.267869	0.72602	0.765104	0.725049	0.36904	0.563785	0.409724	0.346871	0.0751204	0.23779	0.492264	0.487934	0.06847	1.1092	0.246674	0.502948	0.27758	0.174128	0.0931037	0.31809	0.499842	0.47482	0.705546	0.373586	0	0.599615	0.35182	1.09349	0.926838	0.627697	0.486496	0.0881506	0.75424	0.278569	1.04701	1.71965	1.0322	1.91374	1.39994	0.831583	1.20094	2.77219	7.83035	6.5803	1.00986	1.02125	0.29079	0.0663183	0.597006	2.09532	0.465557	0.543812	0.671348	0.375376	0.287522	0.182589	0.0841439	2.174	1.3318	3.7526	2.16529	0.337453	0.292146	1.03225	0.526519	0.361094	0.258841	0.242894	0	0.107552	0.117353	0.240181	0.196174	0.190104
CRO_T138450	117.855	164.522	51.1971	114.591	15.0185	17.1008	26.518	120.154	130.24	11.6286	7.20151	15.3109	53.9884	57.6289	52.0459	87.6791	98.579	82.5871	69.2969	103.814	93.3525	75.1972	72.9733	51.951	63.4704	62.4623	58.4853	91.5882	124.327	115.218	70.3866	67.8452	73.2424	156.272	159.648	174.18	139.951	150.406	145.639	148.302	186.676	141.492	40.1342	16.3944	8.93836	5.75397	133.574	89.6523	107.491	19.9763	20.3942	16.5763	2.01608	3.15953	170.715	212.139	60.0652	143.369	98.7191	61.6566	91.4185	101.122	17.6893	124.995	26.0125	53.4987	15.1804	45.5912	43.9982	27.6269	137.063	66.6237	56.6353	67.1594	77.8455	71.1299	69.1976	66.5942	86.2831	42.1145	61.1047	59.479
CRO_T138451	0.305353	0.147797	0.0357921	0.200099	0.419537	0.063071	0.0906178	0.0397123	0.183087	0.267497	0.413767	0.636854	0.855604	0.595685	0.991886	3.26791	2.01113	2.15233	4.90773	3.05777	4.3779	2.71197	3.93645	3.57944	0.266401	0.417321	0.529963	1.06416	1.42968	0.831332	0.421429	0.35715	0.363112	0.818671	0.751825	4.96238	4.64674	0.514105	0.93327	0.854787	4.29812	0.355062	0.748447	1.9713	1.54705	0.974506	4.89529	3.24771	2.9887	1.85273	4.53676	2.24938	0.810343	2.10949	0.754197	0.810645	18.4613	4.1366	3.10348	7.93335	3.69834	4.73962	0.89076	6.25181	1.71777	1.53706	1.14025	14.3678	7.48636	2.35583	1.69403	1.41817	21.948	1.10132	0.578951	0.679093	1.07995	0.2187	1.49137	0.549381	0.266043	0.322115
CRO_T138452	22.3332	24.2351	20.4117	14.4682	18.1161	17.0329	12.6537	15.3788	15.6366	67.4453	71.6361	69.8908	52.6592	52.6137	55.838	62.6316	55.3815	48.8641	60.5429	54.5093	52.1354	63.1307	61.0774	62.8408	30.5945	30.5756	35.9163	40.9618	40.8058	44.983	30.5808	32.2894	32.3959	49.5002	47.3731	46.5702	54.3165	47.0801	51.1241	44.3462	50.1273	52.4584	61.0252	28.2825	24.0082	23.2344	36.8026	41.4468	34.5071	32.5989	28.9987	36.8814	35.4873	25.1693	14.397	27.3879	50.1168	42.5689	49.0619	55.4206	40.9742	38.5416	44.3113	38.9862	44.1758	35.3762	38.9534	49.3801	34.0547	40.5296	35.6005	38.8314	48.3446	26.6432	18.3035	21.8242	25.3897	22.6413	23.9907	23.6745	22.5337	23.9282
CRO_T138453	14.2084	14.9117	9.93479	8.24601	7.447	7.63935	7.06552	11.2944	8.6979	25.2845	23.5416	25.3225	17.9239	16.9528	16.4193	14.4855	13.5768	13.9306	13.5261	13.3625	12.525	12.7887	15.9913	17.0669	20.1729	19.2983	20.2436	16.5648	15.5078	18.7503	15.3489	17.4613	16.4436	14.2737	13.1279	10.0632	9.63591	11.6064	11.144	12.7109	14.7657	13.824	15.8472	7.42805	6.77374	8.4723	9.87765	11.3317	31.9218	9.35073	11.3139	11.3866	5.48284	6.38571	11.9598	13.923	14.3705	13.0918	12.1515	9.62059	13.6221	9.56759	10.0382	9.59909	11.6058	4.56206	6.4492	7.38539	5.58298	15.1151	16.2251	14.946	12.3793	10.1027	8.90077	8.70311	9.49104	9.66021	9.392	9.1994	9.50964	9.00808
CRO_T138454	0	0	0	0	0	0	0	0	0	0	0	0	0	0	0	0	0	0	0	0	0	0	0	0	0	0	0	0	0	0	0	0	0	0	0	0	0	0	0	0	1.42345	0	0	0	0	0	0.924905	3.47917	1.34264	0	0	0	0	0	0	0	0	0	0	0	0	0	0	0	0	0	0	0	0.0983735	0	0	0	0	0	0	0	0	0	0	0.176462	0.204475	0.374378
CRO_T138455	0	0	0	0	0	0	0	0.647243	0.405086	0	0	0	0	0	0	0	0	0	0	0	0	0	0	0	0	0	0	0	0	0	0	0	0	0	0	0	0	0	0	0	0	0	5.60218	0	0	0	0	0	0	0	0	0	0	0	0	0	0	0	0	0	0	0	0	0	0	0	0	0	0	0	0	3.38085	0	0	0	0	0	0	0	0	0	0
CRO_T138456	28.9724	35.0284	28.4113	22.3676	33.9346	29.0554	27.9283	32.1437	27.7823	64.0199	59.418	64.1928	47.7207	43.5831	41.9723	34.2467	32.6545	37.4525	38.4924	40.0259	38.6547	39.2955	46.6746	45.6318	39.946	34.2009	38.8444	39.6659	37.5215	41.0738	33.3681	31.7639	35.6526	42.8064	39.1272	36.2333	36.5562	41.8914	42.5556	38.8469	37.7145	39.5264	45.6568	32.1032	29.6129	34.0385	33.7967	39.4462	30.0714	27.1763	38.9871	38.7901	24.9964	28.5336	36.677	35.3137	33.271	45.1539	31.6707	33.4903	37.4571	37.519	26.3683	37.053	29.6733	59.0171	45.353	66.6551	46.1557	37.8407	39.4172	37.6093	48.912	28.8107	24.5132	25.4143	31.3944	27.5526	30.0758	25.6535	22.5117	26.0957
CRO_T138457	40.3521	40.2339	45.3018	28.5472	42.9868	38.7087	27.2121	32.4141	33.2848	94.7974	99.1912	95.5974	79.9043	79.4253	82.3451	68.5239	63.6612	51.5566	70.3315	69.9797	73.8882	71.7939	68.7199	75.2858	57.4305	54.8138	55.2775	72.2621	68.0526	72.7993	49.2256	53.9743	46.9491	73.723	73.2168	75.7304	68.0825	79.4785	74.6348	76.117	67.5405	70.3164	81.5205	44.1809	41.74	36.1702	64.0919	69.8042	61.8709	46.9139	41.4231	46.7657	48.0295	39.9088	34.6148	44.7606	70.1336	68.366	67.8724	80.7873	64.3	74.9489	75.7167	71.7024	77.1244	102.041	108.312	112.974	83.1384	63.4888	56.9707	63.1077	71.7087	37.195	31.3336	33.3302	39.6235	34.8899	37.8687	36.9823	39.481	34.0069
CRO_T138458	124.31	148.824	71.2987	151.482	56.2149	58.0938	53.2624	128.712	126.837	16.6105	14.5374	16.9154	35.8479	37.7587	38.4112	26.214	27.4285	25.1992	29.7328	25.3972	26.6704	29.4016	30.7747	26.6665	61.7797	64.4063	59.3804	32.4453	32.2625	31.6423	62.7105	61.557	61.7356	30.5809	29.1854	30.0857	25.6788	27.0209	29.7954	34.2054	25.8688	30.0667	27.96	12.8529	9.57739	10.4456	77.4406	62.8616	93.9913	16.0153	26.2742	20.7185	8.79557	8.13211	78.4035	99.6663	16.927	38.0132	17.5986	23.5575	17.3709	29.2065	20.1097	25.5764	16.9831	50.1554	37.0056	71.0866	39.303	53.9504	79.2436	63.2482	26.6015	114.486	141.797	132.03	122.226	120.776	135.001	108.612	138.343	124.201
CRO_T138460	44.5272	56.4971	35.4548	33.9691	24.5221	27.605	25.3332	36.2457	38.0378	80.6121	82.4828	81.4595	61.4946	53.9156	52.6499	52.9316	47.6631	38.3703	50.9962	57.1899	49.3736	45.6699	53.1982	54.4928	51.1039	51.1243	50.1435	48.1151	50.8697	57.6472	46.5103	45.5301	50.2344	48.6215	50.8375	48.5596	51.3842	45.9523	48.498	47.2174	63.0765	46.9044	58.5388	36.6257	33.8626	31.6012	54.6822	57.4437	45.3326	46.8675	39.2959	51.2502	35.092	30.0872	37.0807	55.9603	43.2195	43.0977	42.638	29.7406	46.7865	33.5688	31.6018	40.8865	41.889	24.731	28.0068	45.1664	23.1446	42.2625	45.5505	48.0331	46.0017	32.2416	28.2372	26.3358	31.0801	29.9288	32.1489	28.5476	33.9952	32.0383
CRO_T138461	7.52307	6.55227	11.1247	4.72326	5.37245	5.12571	3.18308	4.35653	3.31272	14.4879	18.1716	15.8888	15.9018	14.798	15.353	13.6266	10.7726	15.9499	11.9531	12.0153	10.3038	12.3366	10.2955	13.6412	13.2137	13.1096	16.0221	17.5687	12.9802	15.3699	14.8298	14.0706	13.8103	7.8408	6.90199	10.467	3.52159	6.07194	4.94573	7.89235	27.3468	4.72722	6.3486	2.11096	0.920562	0.531457	6.17341	8.03143	5.8139	4.46663	2.66637	3.11333	1.09493	0.98469	4.29128	4.0116	5.38351	5.14448	7.11578	6.62396	5.19407	3.7445	3.07153	3.39061	6.36569	5.39315	8.10876	7.32862	9.99709	17.407	16.9449	24.8047	11.4855	6.53396	6.14587	6.03826	8.98192	7.2575	7.50178	6.70156	5.37655	6.10821
CRO_T138462	15.8596	16.736	11.6013	6.09103	7.06344	6.82318	7.5343	21.5815	13.7235	34.7919	33.1247	36.011	34.3758	33.3911	33.0561	50.3955	52.8931	40.9129	40.2642	48.7213	39.9851	48.1234	47.85	50.8545	45.412	49.6755	45.9396	34.0579	34.9137	33.5462	35.9994	41.2078	38.6518	40.1648	41.76	44.2807	47.2323	37.7528	40.2913	36.343	47.0879	37.9138	33.0901	37.3423	33.8652	37.355	23.3846	28.4214	23.0592	33.5496	37.6893	36.8665	29.3987	34.7428	22.7858	31.3323	35.4779	40.9906	30.1673	26.6037	33.4035	28.7716	24.7477	31.3527	28.4204	15.7063	19.479	22.1578	14.6804	25.3337	31.1514	33.6175	18.2485	17.7521	14.1933	13.8548	15.8703	15.4533	17.0975	14.7447	15.025	15.1769
CRO_T138463	41.0966	29.5704	48.2282	9.66241	29.7105	29.9348	26.946	6.50085	4.09004	32.0781	22.0538	33.0021	18.5147	8.35674	9.21725	13.8828	12.6941	19.6774	8.54936	11.0786	6.60131	9.54079	13.3792	11.5177	2.84455	7.49224	8.58386	5.38055	3.08467	2.92919	8.12003	6.46106	5.24828	3.1667	2.70234	5.0313	0	1.64716	3.49561	2.19375	4.70955	3.42272	2.77671	0.802153	2.65945	0.506715	6.63474	8.82457	6.22196	3.15976	1.65573	3.02398	3.71459	2.42596	2.17934	4.72515	2.68175	1.75647	3.9025	5.87854	4.61674	3.22368	1.86122	1.17914	1.08334	13.8058	32.0209	17.1102	13.1699	12.1781	14.0039	12.2293	45.9367	9.56532	7.39353	9.33312	8.77453	10.7406	11.6034	5.53896	2.92606	7.6307
CRO_T138464	37.695	34.9893	47.9001	30.514	26.7708	24.7138	26.2163	24.4724	24.9078	60.4557	68.2819	64.039	51.6155	51.0213	55.798	37.5578	31.1301	26.776	25.7864	28.3653	23.7416	33.3804	30.8032	31.556	32.0937	30.791	32.3287	21.9286	20.6606	21.7582	37.9163	34.8429	35.6953	27.7962	24.3375	21.4031	23.3359	25.5454	29.723	30.5709	22.2682	30.186	42.7711	16.3867	15.6483	14.7554	30.3955	35.9456	35.7903	17.4426	19.3407	19.2174	18.6869	16.0087	20.3972	30.5485	25.5916	20.6239	32.1463	33.744	28.7018	34.1554	39.2336	38.5512	38.8319	25.6125	38.7737	39.1075	24.2348	31.8271	26.4184	30.9489	51.2898	27.9264	22.5005	24.8365	24.6065	24.8797	24.171	25.0973	27.4471	26.4184
CRO_T138465	0.9035	0.728918	0.5566	0.354544	0.598149	0.210643	0.569486	1.53647	1.11578	0.973661	1.55273	1.12545	1.64663	1.13771	2.21967	3.02764	2.90892	3.86983	2.40997	3.20766	1.51415	4.48535	4.54723	5.49093	1.28925	1.14253	1.41363	2.04038	3.00314	3.39317	0.850428	1.03457	0.717502	2.61643	3.83448	4.87682	2.43432	2.49309	2.6601	2.91031	2.41681	3.73733	1.82416	7.60788	7.49656	15.1869	2.4528	2.50583	7.97962	4.24473	11.6948	7.90101	4.69179	8.05776	0.802064	1.72036	3.93297	4.23313	2.98411	4.28902	2.0436	2.02857	0.610015	1.87403	0.651707	7.85482	4.91222	12.8148	8.12588	1.8457	2.00684	1.06737	0.699862	1.81051	1.37133	1.08718	0.971832	1.19296	0.714368	1.33444	0.650692	0.862495
CRO_T138466	67.089	94.3442	28.4991	66.0528	52.782	62.4827	85.1728	60.022	58.108	62.1813	54.5645	67.635	148.877	138.382	139.625	169.275	157.005	145.176	184.869	152.075	149.005	170.385	191.875	197.51	63.0466	59.5935	57.7479	61.0963	74.1401	78.1969	68.0337	87.2843	80.5933	114.13	87.6476	86.5596	60.3592	135.039	134.382	134.139	80.9307	151.222	85.3496	20.0168	11.7142	20.3378	67.3263	74.1074	93.7978	24.9879	93.6452	59.0221	10.0762	14.0547	55.1202	58.7013	49.1917	65.9236	100.522	112.032	107.165	93.8122	46.9603	77.0653	33.332	115.634	144.342	90.5513	92.8961	32.805	43.9777	33.3155	113.043	59.8367	62.1452	61.4129	62.4878	60.914	73.5124	47.7977	55.8402	52.7096
CRO_T138467	7.6812	7.51191	10.4889	8.96192	6.31184	5.60363	5.29779	6.54886	7.75535	58.4715	62.4273	59.7357	34.2542	31.25	35.1261	27.701	26.713	24.2889	30.8792	37.9791	30.2178	30.4043	36.0972	43.327	27.4898	27.624	29.3579	24.5087	21.6815	28.1056	20.4151	18.6415	20.498	16.9771	19.5276	23.0478	22.895	17.2132	15.6115	15.9459	29.8169	16.9511	21.9053	18.2003	13.549	19.8532	11.3667	10.9682	22.5386	8.19838	13.2116	16.0231	29.6741	25.277	6.55049	6.92205	13.4438	14.4845	17.6387	9.52902	16.791	10.0429	14.6167	8.85179	12.8	7.33723	8.67104	9.36623	7.12295	15.3096	11.0664	13.4701	14.9302	8.15231	5.54442	6.83638	7.17183	7.78336	7.48693	8.5487	7.57391	7.63441
CRO_T138468	16.6234	18.9563	8.41764	23.2694	6.43957	3.92048	7.47683	16.435	22.0356	17.3631	19.8212	17.1236	15.8909	14.392	12.5454	1.05591	0.57402	2.64954	2.73788	2.12743	1.02287	1.1883	3.63834	4.72303	5.71883	5.7957	5.82474	6.04516	12.2733	9.62218	7.61577	9.58228	9.71344	14.8308	11.9059	6.46738	6.03503	9.7639	14.3045	11.6899	2.99061	11.5113	27.2579	1.64939	0.915024	1.75953	6.17712	4.31242	7.43899	1.86922	5.89773	5.2185	1.10942	1.28288	3.67916	6.9705	6.09422	11.1724	13.1195	5.43925	8.90011	4.2349	0.516869	3.45465	2.26123	8.91628	8.522	12.4124	9.77949	4.37586	6.06779	5.62465	8.26087	6.7262	9.82975	10.5972	8.60287	8.39798	11.7323	8.2205	6.43518	7.08169
CRO_T138469	11.5693	10.2991	4.89786	8.69227	3.65556	4.87845	4.44775	11.7157	11.6641	12.482	11.4938	13.8995	10.1111	9.5872	8.91049	1.27882	0.59197	5.07794	2.83242	2.27561	0.984231	1.24731	2.35575	5.23761	4.23978	6.23172	6.60988	8.2109	8.53888	5.82419	4.66347	6.55229	7.42912	11.0982	11.1492	5.08855	8.71018	9.70902	10.7339	9.45818	0.698087	10.704	27.7223	1.21468	1.16867	1.65622	5.09668	3.3783	4.64582	1.38551	3.49667	2.99113	0.920076	0.395953	3.38228	4.37458	4.8061	7.86984	6.67666	2.92668	4.8362	3.79851	0.692695	4.46453	0.968777	5.96089	6.50659	9.79366	8.10597	5.29066	4.93666	7.07374	3.36252	3.72502	4.73675	6.57917	7.30848	6.89256	6.27473	3.12141	3.81388	4.36715
CRO_T138470	8.91357	8.77764	16.3382	6.60922	6.13715	5.41084	3.82045	6.82822	7.15438	14.8064	13.9319	13.4028	17.8435	18.8479	17.2674	20.4952	17.8153	13.4538	16.4281	15.5661	15.9293	15.4945	16.634	17.2549	18.3321	16.897	21.6159	21.1225	15.4713	18.2075	23.2558	20.6694	22.4032	21.5006	22.1242	25.4543	27.6641	23.1248	21.1231	18.9542	31.0641	21.6316	22.0393	12.7195	9.80233	9.97381	13.8132	15.1035	13.8235	14.0846	10.5745	13.1202	10.9257	8.79114	8.70861	12.1134	24.3972	21.9187	16.799	20.3708	23.2409	24.0211	23.8689	19.0755	15.8111	8.69401	14.1189	18.1277	12.4188	11.6792	12.9562	24.377	19.8687	8.2427	5.53396	6.90237	7.49816	6.71531	8.54951	9.4792	9.9735	7.82906
CRO_T138471	6.65666	6.83854	10.5985	10.3435	4.877	3.18686	3.20992	15.2237	15.0393	6.27402	7.78041	5.9553	64.6535	72.763	57.8141	144.802	154.581	214.741	149.314	133.771	73.3148	125.014	253.181	264.305	37.495	36.0336	38.4744	44.3521	37.0724	39.9011	25.0793	24.7838	27.0201	41.2531	52.2258	96.4887	154.909	58.0686	67.662	40.5132	3.7997	61.3236	10.3735	0.828406	1.68826	0.560254	51.9578	28.2593	12.188	1.36191	7.46335	3.93806	2.07226	1.36282	4.32992	5.28097	55.1009	17.8899	119.252	146.058	269.87	175.517	8.22449	144.364	9.61731	2.56697	3.50014	45.5286	4.48462	4.24447	7.68111	5.46633	174.867	13.5004	9.39781	12.8134	12.3397	9.19937	9.59285	7.07835	8.75224	5.7825
CRO_T138472	28.2296	26.9092	18.8218	28.2713	17.1992	15.4584	12.438	30.8982	33.688	19.0282	17.8666	19.6974	22.4666	22.2514	21.252	19.7992	18.6068	26.3298	23.3232	21.9308	19.7259	21.7894	27.3022	24.6922	31.8688	28.9965	33.7368	19.3415	20.6946	20.8822	28.3695	28.1264	23.1718	11.6793	16.2877	15.1068	19.3661	14.8065	13.8068	11.9346	13.2293	13.1707	12.3942	6.30642	5.21201	5.91405	21.2724	19.0542	17.0846	5.13012	5.42496	7.10293	6.83819	8.2881	12.7961	19.7306	15.9436	11.5527	22.7009	12.5504	35.4534	15.8049	10.7319	17.8628	10.6381	14.082	11.4666	15.5113	11.6761	12.5429	16.8265	18.2979	25.8626	27.6215	23.1196	24.4313	22.2067	23.8387	25.1372	23.2623	23.4282	23.1219
CRO_T138473	136.103	155.487	140.525	123.723	77.7318	67.7604	39.1165	127.708	120.799	102.186	97.2636	105.271	105.598	104.103	109.07	94.1538	88.9016	116.03	80.7867	86.7789	79.5201	82.7305	89.5943	91.0597	172.275	180.779	178.035	148.474	149.256	136.628	159.621	158.466	163.591	133.045	125.727	153.98	166.86	158.293	126.036	125.103	118.57	122.856	56.7066	30.1857	28.8021	22.8544	71.1398	60.8937	51.6197	45.5293	24.3663	31.4143	30.856	23.9994	53.451	79.9616	62.788	61.2832	53.1503	52.4308	40.7875	44.1578	43.4925	49.7387	39.0884	149.072	127.17	138.075	133.532	130.561	171.02	154.634	99.1691	114.127	110.123	113.009	111.655	92.6775	123.773	96.8207	74.4872	109.492
CRO_T138474	7.01367	10.5597	0.588143	3.0852	0.626259	0.654991	1.43253	20.5662	31.9507	0.671106	0.54721	0.521506	1.47369	1.58882	1.31619	9.37171	10.337	11.0779	7.3635	6.74414	5.13514	15.0077	11.5448	9.92265	0.643769	1.04193	0.83358	3.28728	5.25448	4.38166	0.495814	0.224362	0.851179	8.90509	8.36071	7.87154	6.15446	11.3407	10.8087	6.67064	1.88116	9.81827	1.40728	3.18663	2.78928	3.68582	22.4047	17.2462	35.9022	5.87355	16.0184	11.8588	1.1803	2.68668	2.32553	17.3555	7.89937	12.5846	17.746	10.7756	30.8251	26.1793	1.30879	21.453	4.33701	9.7388	9.6324	14.2199	14.0512	0.557043	0.745476	1.5026	17.8989	4.4389	5.50534	3.65933	4.42431	3.02834	11.2665	3.51177	6.09395	5.42727
CRO_T138476	162.217	129.453	249.945	89.7923	49.5141	56.2118	12.0826	133.009	116.211	220.632	216.952	214.542	276.471	275.038	273.925	515.715	581.788	513.052	271.578	304.424	262.84	458.412	434.927	391.714	194.895	182.835	185.632	162.763	138.628	155.107	158.766	168.231	168.217	193.899	204.887	151.046	173.753	198.378	198.088	190.436	183.488	215.234	158.155	144.87	78.8892	79.0911	170.026	165.985	103.095	195.023	62.8253	57.2172	27.8827	48.5578	129.943	117.79	325.242	210.597	206.165	332.647	343.14	479.723	244.843	291.181	233.172	413.672	176.683	239.816	191.947	81.9492	171.048	187.192	136.913	188.614	147.012	150.784	176.772	169.72	158.483	177.677	160.396	170.589
CRO_T138477	2.36153	2.80451	0.676459	1.05887	0.633941	0.563717	0.858077	1.62314	0.667377	0.959495	0.710347	0.466209	1.22237	1.31919	0.895658	1.95315	2.7721	1.47823	1.19618	2.25107	1.9384	1.50063	2.55588	1.90442	1.51969	1.36382	1.1532	5.079	8.74152	7.03877	0.602996	0.619966	0.876263	9.70596	9.47214	11.6568	12.4518	10.8796	10.1524	7.21982	3.74553	12.2166	1.31646	9.29845	8.86176	9.40669	3.75782	2.92359	1.03094	4.42472	2.67004	2.2666	4.54211	6.10448	2.03342	2.93277	9.46565	13.8784	3.78827	1.27424	7.04012	5.05842	0.860687	3.6356	1.43621	0.975231	0.940937	1.968	1.79578	0.340701	1.54758	0.97007	3.4863	0.971875	0.659361	0.928657	1.25297	0.684294	1.1965	0.460118	0.683982	0.781141
CRO_T138478	67.5424	67.8285	50.6059	37.5698	52.9976	59.2868	57.7266	62.1476	57.7391	74.7123	72.1364	77.4881	90.8345	78.2714	79.5521	114.772	116.35	87.0179	113.791	110.086	107.497	114.798	107.963	101.536	65.5861	66.0659	67.7064	78.4643	84.8763	78.7982	58.2919	58.2667	56.7902	110.167	100.832	160.292	137.624	126.455	121.606	115.657	121.91	114.162	181.195	35.8632	38.6462	37.7441	119.281	123.554	120.252	46.8316	56.9332	57.2941	33.2102	32.9486	84.496	103.222	135.379	171.292	112.863	104.144	137.107	157.832	131.992	140.548	114.567	50.6644	58.4566	57.5268	52.6841	60.1215	67.4062	91.376	114.406	56.268	53.9777	49.2074	54.1584	56.9086	54.6521	54.0935	53.4901	57.4214
CRO_T138479	7.13391	3.94611	5.16794	5.49164	5.31986	3.95911	3.68883	5.51747	5.303	20.3048	20.8085	22.0481	20.855	18.5748	18.2705	23.5558	23.9331	22.918	17.5256	20.5589	18.7509	23.2298	26.3325	25.7671	7.52515	8.77273	8.44902	9.55732	16.4914	14.073	11.7021	8.85579	10.0993	21.0735	19.6627	31.2063	26.6309	18.2472	28.2745	17.8067	13.8265	29.5805	30.1344	5.42414	7.25779	6.3927	12.5149	12.421	10.4978	7.90401	23.8071	24.8622	4.04808	3.84288	7.39113	6.17977	33.0897	24.7056	40.7418	40.6665	43.794	35.0621	32.0339	25.6009	17.6256	29.2677	22.3361	25.0537	30.0639	1.6824	3.68274	4.40704	39.6696	7.14658	5.78195	5.66142	6.59136	6.52517	7.38016	6.34037	7.96901	7.30227
CRO_T138480	7.16771	8.4043	5.73746	3.94696	4.27057	4.25021	3.22751	6.23203	4.31348	13.2734	13.3358	12.6492	9.21989	9.8719	10.4976	23.8719	22.0427	16.7065	21.1906	24.775	21.0396	23.0219	21.0468	21.6731	9.63648	12.8559	11.7841	17.8551	12.6872	13.4273	9.38917	9.45398	10.4028	12.4686	13.7996	13.6934	13.5023	10.6627	11.7925	10.7505	12.2692	9.59667	17.9475	12.1264	20.3316	16.032	12.1237	14.4962	7.44835	16.3181	10.7061	12.9752	19.9636	19.5883	10.9975	18.2307	21.9247	17.2036	16.462	20.2451	13.9	15.1645	14.0064	15.9266	14.1971	6.72303	7.88624	11.8944	7.71629	13.1094	15.8954	12.6889	9.39404	5.08703	5.09053	4.41667	7.11135	5.73198	5.32465	4.45557	4.89724	4.87397
CRO_T138481	34.6095	31.1937	25.3098	19.5687	16.3471	15.3437	11.0573	25.5208	22.1841	31.2612	28.4496	29.6341	65.8926	63.5445	58.1616	48.1911	47.8761	37.3876	42.4551	41.7092	44.0895	49.1191	47.8031	46.9484	63.9321	61.7978	71.7391	59.3413	50.6846	53.1013	53.9309	52.7482	55.4627	49.3213	60.137	129.13	132.68	34.4041	34.3535	44.5532	124.765	39.9796	43.9853	29.9285	24.4026	23.4893	44.4982	44.515	30.3492	26.1449	16.1926	17.947	14.7305	23.1362	51.5286	74.3143	96.2449	82.9861	45.4931	55.2914	48.5953	41.7871	33.8959	46.195	39.9519	13.0523	12.4379	10.8447	9.27514	35.2959	49.9962	35.0686	31.2343	29.0987	20.0486	21.3127	24.6354	22.2293	26.567	23.1491	20.6226	19.9387
CRO_T138482	14.8793	9.71701	24.8038	23.5811	601.01	713.151	1121.85	67.2679	42.6437	45.4183	36.0113	40.2231	67.7758	44.5161	50.6015	1.0148	2.18721	4.23041	7.91343	2.37545	4.97618	2.8768	8.96483	4.90291	59.6965	46.4731	41.4122	6.48952	18.6022	19.431	30.6867	44.5298	30.2432	2.54626	3.91117	1.34851	0	1.32443	2.40919	1.32295	0	0	4.7843	0.483741	1.06919	1.83346	2.6674	2.02731	1.3243	0	0.665664	0	0.560025	0.731492	26.2852	13.2977	0.53908	0.529621	0	0	0	0	0	0	0.653314	0.871509	0.405596	0.242513	2.10105	64.3844	5.73769	1.8358	8.36175	75.1088	78.9142	50.4822	57.1236	55.555	66.8168	73.3208	47.8954	66.8987
CRO_T138483	57.4562	71.638	46.9988	60.7997	66.8825	60.6652	39.1377	86.5671	92.9903	49.8136	47.0779	48.6281	91.8615	96.5982	103.398	68.4664	79.926	46.4267	63.0844	70.9567	74.3798	93.9921	76.9942	79.3209	70.0725	60.4073	71.1571	76.7878	94.7241	81.4835	52.1375	59.1785	66.6064	79.9849	76.7868	89.809	89.6431	99.2481	86.3144	76.0433	65.0845	86.4916	65.9011	43.3059	35.1321	36.8871	88.5947	87.3181	120.665	42.1742	34.3865	42.9472	39.9222	28.4845	65.8593	75.642	79.5459	91.7047	85.5368	85.3283	122.87	99.1298	102.442	100.004	75.1383	217.328	210.456	310.26	277.179	42.3841	56.4393	57.9979	113.218	71.0073	73.0788	65.0283	70.1922	66.1228	87.1118	68.0124	88.5973	77.9078
CRO_T138484	42.2201	57.3671	28.0706	38.3531	13.2068	15.5692	16.2648	49.3533	39.7577	26.1133	23.9734	27.2952	30.519	31.0779	28.2167	5.1855	5.12426	7.40933	8.08796	6.71608	6.32287	4.23807	5.61848	5.30047	76.4132	71.8821	71.4983	31.4328	35.2172	35.6309	62.7162	63.5582	74.7015	14.0603	17.7336	9.41028	12.7593	10.2025	8.81499	13.7421	16.1867	10.2824	14.0373	6.34871	5.06389	6.50287	23.2242	19.5049	10.9055	2.9511	2.86967	2.83957	4.41685	8.20706	44.1763	42.2276	5.33705	12.3077	5.35961	3.76152	5.13982	3.07489	2.63647	3.91146	2.50604	2.96924	1.9127	2.8461	2.39559	21.9872	36.066	28.3501	5.69746	42.6763	33.7272	35.9203	34.1831	39.8295	33.8694	26.4735	25.5164	28.9163
CRO_T138486	23.5844	32.0521	15.4705	27.395	59.4118	57.2867	94.7639	29.9184	29.5649	45.1203	43.7994	43.671	46.9685	44.6146	48.7245	48.5385	51.4721	44.5051	72.931	67.0097	67.0741	46.5704	47.9331	70.2294	85.3462	87.6672	87.1536	65.5116	61.738	58.507	80.8685	79.4324	74.7694	24.4093	25.8467	33.8661	32.562	24.2146	24.4661	17.3301	46.5247	24.3657	23.0689	50.4168	51.4098	58.1202	25.5658	20.3572	26.4292	22.056	18.5189	23.5578	34.8614	58.6321	97.0607	88.921	50.9479	49.8228	61.9616	53.906	74.8244	60.3639	22.2023	48.5796	20.1197	20.8486	11.4706	17.0021	12.8233	100.969	53.6821	28.1592	26.1149	43.5658	34.1064	39.5813	39.2494	42.2495	36.7652	30.5921	27.289	32.2834
CRO_T138487	3.30284	2.7563	9.97731	2.06613	13.2777	12.4852	8.00681	4.37611	5.65289	41.5387	48.0655	46.1393	26.1228	27.1917	25.4165	39.5838	39.3458	28.9999	34.5877	34.5103	32.7655	44.0196	38.8211	51.5774	26.4337	26.959	37.2405	27.1395	19.8559	22.2176	20.9142	21.9486	18.9937	10.9576	13.748	17.6641	18.5403	14.2226	13.2551	12.3435	17.6735	14.0157	43.3273	34.3744	35.8607	50.9605	17.7255	20.022	23.6732	31.8444	60.5867	71.6021	32.0999	36.176	13.3218	13.9755	42.2348	33.1848	27.494	45.7405	28.8763	31.3621	39.701	27.5122	41.7766	17.8658	22.8168	27.9925	14.479	25.4589	15.1814	17.6633	14.73	18.0355	10.1946	9.55791	13.7079	10.7231	11.6559	13.7046	11.1263	11.8429
CRO_T138488	14.2167	6.81526	4.90495	4.48835	5.13212	4.93443	5.30204	7.04149	6.15591	1.25554	1.8118	1.43557	0.55522	0.701868	0.831597	13.4568	17.282	47.3897	15.602	16.5034	14.3003	23.615	22.7533	19.3696	0.911573	1.45199	1.13078	1.57998	1.54625	1.57812	1.02927	1.24776	0.690333	2.58868	2.02579	1.55564	2.00077	2.2724	1.61754	1.75987	1.88642	1.39293	0.234552	0.66138	0.292335	0.363955	0.233622	0.164258	0.361573	0.237612	0.932847	0.36477	0.184604	0.40941	0	0.0536088	0.0913086	0.827207	1.79965	0.88938	2.34548	0.704483	0.503948	0.111022	0.0340139	85.3465	59.8707	85.4554	62.8086	3.62987	5.20686	3.28376	15.0721	0.381551	0.348366	0.192415	0.186917	0.085064	0.348626	0.309873	0.178432	0.100462
CRO_T138489	30.5106	36.0887	20.7108	28.1983	23.7329	28.4739	20.5646	25.3394	34.0455	74.3758	78.5058	78.018	43.2422	40.8136	41.23	23.9329	21.9459	20.2196	24.523	23.7047	22.3271	22.5635	25.663	28.9629	37.2614	37.1077	40.7313	29.9049	26.8839	28.9991	34.1522	38.1431	33.6342	26.467	22.5348	26.7478	29.8197	22.7272	21.689	24.3834	29.4605	24.1563	71.4197	26.459	29.2311	26.8612	37.3273	37.4487	30.3403	32.1316	30.1369	33.0005	38.9476	27.9615	35.2112	48.7221	28.665	25.5311	31.0749	27.3691	38.753	24.91	33.1874	23.9072	27.3206	8.41221	8.81079	12.7962	7.18029	27.0881	30.2151	28.4319	19.1809	25.3421	20.5749	19.6366	23.4834	24.2947	22.3365	21.2078	23.1199	21.3994
CRO_T138490	1.55713	1.33899	1.28409	1.9469	0.354309	0.289107	1.80204	1.42156	0.712228	0.212092	0.259219	0.211551	0.698708	0.644061	0.784663	2.38852	2.1319	8.08723	1.56777	0.995317	0.992147	1.41527	1.16951	3.34204	1.21211	0.572101	0.350058	1.20116	1.09845	0.299261	0.246489	0.98632	0.893539	0.7254	0.826438	0.341952	0.779016	0.0843943	0.460761	1.33145	0.708301	1.03091	0.326229	1.10451	0.913131	1.31027	0.609533	0.574775	0.453942	1.2355	1.0539	1.76495	0.514571	0.849305	1.01769	0.167816	1.65535	0.418578	1.591	1.22825	2.83556	1.15339	0.241043	0.999842	0.283297	0.395139	0.185677	0.705227	0.23946	4.18171	1.83371	4.96022	3.15941	0.592085	0.551581	0.448006	0.773918	0.484683	0.721512	0.49255	0.64018	0.727384
CRO_T138491	27.85	22.3301	30.6954	9.73791	23.8757	21.0571	11.2139	12.0736	8.31963	23.2332	20.7428	23.2968	72.245	70.7469	71.6396	208.168	159.166	86.4266	342.12	313.311	364	137.258	132.908	127.976	64.0803	62.9072	76.9307	39.2946	22.9405	30.3803	74.7533	75.8847	70.34	10.6499	14.1624	23.9272	28.6551	6.713	14.3058	12.1451	48.7356	13.102	40.7271	33.0899	44.8318	66.124	46.9953	62.6601	46.0971	46.4661	57.4456	62.388	17.8814	54.6703	24.1873	26.0048	54.259	28.7395	98.0715	70.8763	101.416	67.5202	128.266	46.8761	98.769	20.544	16.9744	43.5813	46.2479	25.536	40.9172	43.862	19.7065	21.9589	10.9153	13.6119	21.2024	21.5175	14.6564	17.9342	14.6816	14.3889
CRO_T138492	0.294367	0.0786423	1.32203	0.632617	0.0567219	0.101076	0.109455	0.0638269	0.262773	0.0882312	0	0.0438676	0.0834307	0.134552	0.0826963	1.1005	0.850817	0.341873	0.614245	0.427491	0.720159	0.298476	0.607918	0.382541	7.10504	7.09136	8.25997	0.627384	0.593381	0.375119	2.27611	5.01195	2.92452	0.67579	0.138737	0.071727	0	0.42559	0.192765	0.282418	0.258315	0.290401	0.0490177	0.598192	0.275505	0.375111	0.881601	0.416188	0.136125	0.394648	0.407949	0.901885	0.348658	0.61256	1.77855	0.493658	0.278356	0.272664	0.977844	0.20439	0.434409	0.473685	0.145839	0	0.193031	0.580981	0.781359	1.55599	0.586022	0.891716	7.09613	5.04392	0.151849	5.88423	2.6854	3.24208	7.32088	6.82965	3.22107	3.34438	2.78445	2.57386
CRO_T138493	0.124989	0.146317	0.173717	0.294864	0.118163	0.141168	0.0508542	0.25643	0.574597	0.105	0.0879496	0.0209155	0.118624	0.155642	0.0799701	11.0271	8.12934	5.57195	6.51137	9.26332	5.62938	6.28024	5.87024	7.7078	1.03622	2.04519	1.46023	0.298185	0.190943	0.421273	0.917743	0.822205	0.570124	0.256819	0.296686	0.109211	0.15484	0.370281	0.335759	0.566183	0	0.275646	0.191153	0.900337	0.501506	0.360205	4.02933	5.7724	3.99596	0.80755	0.469395	0.841728	0.500455	0.40505	0.448605	0.224708	4.84185	0.317641	11.6093	5.25518	11.6631	7.69468	5.90721	10.8037	8.22508	7.85181	5.13627	6.29024	6.1139	0.371042	0.735071	0.973249	15.5375	2.16989	1.97527	2.3835	3.36775	1.68576	2.0729	1.5034	2.13345	1.94595
CRO_T138494	0.436926	0.365763	1.00224	1.0388	0.0439997	0.334888	0.170833	0.122792	1.00611	0.136473	0.223536	0.13577	0.804558	1.3033	1.48828	129.944	120.975	150.849	110.635	121.943	104.384	111.21	101.272	139.733	6.42617	5.35901	7.21031	1.16687	1.47026	1.88009	3.8028	4.15153	3.72589	1.67337	1.1242	1.42887	0.440725	1.14708	1.04237	1.84888	2.72461	0.843849	0.292786	10.2325	8.66488	7.84976	19.1367	22.3784	22.0387	10.4937	4.3764	3.38218	3.95297	4.57234	1.9372	1.44755	86.7852	1.53833	86.2916	97.3199	60.5127	68.7228	28.714	92.9688	26.386	33.477	28.8358	35.4166	33.7772	1.66647	4.13619	3.40986	88.8055	9.28164	7.35289	8.48151	11.9146	7.92551	6.74109	5.27211	5.0473	5.55808
CRO_T138495	30.2939	35.0013	28.5862	28.4581	139.602	223.503	307.518	52.2005	24.0392	56.1123	55.9836	56.524	55.0414	50.8992	48.828	48.403	41.0875	53.0426	64.2124	60.9215	50.891	43.3906	42.7399	49.4805	73.4631	73.2293	80.0089	78.6712	61.0875	55.2854	120.913	121.7	112.106	41.591	40.3286	61.1438	62.8171	43.1871	37.5153	42.3696	70.7383	45.4599	51.8749	38.1794	46.0939	50.3708	63.304	65.8686	32.35	67.6728	28.763	86.6989	81.4859	68.8383	60.8006	47.9378	82.0374	79.0607	71.891	49.7361	70.1126	53.0274	92.7238	54.9343	58.8578	73.1898	76.3719	85.8869	61.8129	255.363	31.497	100.578	94.3644	96.8676	76.528	73.3764	83.1237	73.8011	57.1503	45.1893	33.0589	37.1957
CRO_T138496	266.648	358.18	158.185	350.071	186.496	207.557	225.629	272.454	286.627	39.3356	40.5846	40.4793	73.2246	76.7823	79.5137	21.2675	20.9706	21.6959	29.5128	25.0465	23.3285	24.8573	26.7647	22.1767	136.639	138.44	137.8	59.0341	71.4205	70.5531	134.63	147.245	143.935	51.4174	40.7273	53.2452	47.3668	42.4274	32.6424	46.1089	52.3837	45.3631	41.3801	21.524	19.3724	21.73	111.155	80.9764	134.109	13.5045	20.7637	27.2459	20.4934	19.4573	142.005	171.608	9.87678	36.5547	11.518	8.81769	10.4708	15.2322	11.1075	12.1111	12.0742	67.0475	44.494	58.1902	47.4462	197.169	206	171.743	34.378	379.458	478.128	436.002	380.636	387.406	419.806	364.303	432.875	419.007
CRO_T138497	0	0.0586822	0	0.0343596	0	0	0	0	0	0	0	0	0	0	0	0	0	0	0	0	0	0	0	0	0	0	0	0	0	0	0	0	0	0	0	0	0	0	0	0	0	0	0	0	0	0.0918423	0	0	0	0.0821931	0	0.0784402	0	0	0	0	0	0	0.10235	0	0	0	0	0	0	0	0	0	0	0	0	0	0.450431	0	0	0	0	0	0	0	0	0
CRO_T138498	30.3976	30.4026	19.0286	15.1587	20.7728	20.3516	17.5307	23.1931	18.5622	40.1577	35.3119	37.4534	35.0549	36.3901	34.1404	51.641	54.0794	54.4004	53.8967	64.0125	56.4613	58.9613	56.4455	61.3868	30.2629	31.5313	34.9191	34.5439	33.5571	33.1136	23.5997	29.2074	28.9575	32.1312	37.1898	35.2135	32.6232	32.5499	30.5242	32.4073	34.073	32.4346	50.8043	44.7804	43.8281	48.3239	40.8823	45.1619	34.7608	34.9855	44.5245	40.3836	31.3198	42.6098	34.1584	40.0917	61.2884	61.1581	42.7191	41.1759	38.9492	42.9768	38.2165	40.2568	37.9989	9.28653	9.44377	10.9509	8.60963	37.3554	40.8099	36.8473	29.1203	24.236	17.8352	18.4989	21.5673	21.8199	23.2032	17.4933	19.1682	20.4488
CRO_T138499	12.0438	14.361	6.84904	10.2744	5.01221	3.60776	3.82129	9.85002	8.08453	5.31636	4.37591	5.11471	5.82484	6.09515	5.58443	7.8976	7.72212	7.90565	6.25153	6.05001	6.49543	6.48826	7.48101	7.48432	5.15117	3.62264	4.42317	4.78876	5.28877	4.31082	5.68786	4.63027	4.44057	5.81162	7.09888	8.74221	7.07634	5.39847	6.98768	4.76446	4.78008	5.21914	5.80372	8.77182	5.57227	7.7154	8.94121	6.32038	8.89985	11.9957	7.52321	9.93551	8.42482	5.81067	7.65887	5.79621	5.85667	9.8166	5.25995	3.03255	6.41408	8.02315	4.69123	9.13545	5.22609	12.7991	9.75961	18.0621	12.967	8.17932	10.3696	13.7998	8.60495	7.3868	8.7467	7.29069	8.76408	7.55434	8.87143	6.73137	6.90025	8.34179
CRO_T138500	50.9863	47.3348	35.8254	19.908	45.7012	37.5361	42.1985	46.9332	37.9022	69.8859	68.95	70.1353	83.5632	78.1854	79.4303	81.8706	83.438	75.1823	76.562	78.9434	72.5748	74.9024	85.433	75.021	67.1403	61.3996	65.6656	66.7643	80.2058	80.1593	59.8236	60.6752	60.9518	108.681	101.818	143.974	117.507	114.101	110.773	108.886	105.959	108.486	54.3997	18.8636	15.3258	17.8122	45.2702	47.9892	55.5104	18.914	23.39	20.9574	9.15212	11.0986	34.3171	44.1832	62.977	64.2098	94.6612	40.1087	101.577	86.8076	48.5008	90.5228	49.437	35.0854	30.7036	46.0083	32.4455	50.5578	41.7368	49.0329	112.2	38.2353	29.7252	30.9262	36.2673	33.6002	37.9777	36.3539	28.6395	30.4447
CRO_T138501	17.2058	17.1931	12.2932	10.752	12.9043	15.6355	9.68741	14.7211	17.76	44.7108	45.6737	43.3818	37.632	35.8357	35.5833	50.9257	49.7673	42.4229	46.478	52.1632	47.6088	54.8367	56.5072	64.1925	28.187	29.5526	29.5469	43.7793	41.4252	44.8991	22.6149	20.5246	24.9741	41.5998	39.7442	37.7713	36.5891	45.9162	42.6688	38.3752	40.6341	38.8354	34.4884	20.4623	21.8543	20.6006	26.6656	24.2125	15.5605	13.4534	36.8921	30.9488	11.743	15.1006	20.7217	22.4924	43.7756	35.8082	49.8567	47.3202	50.0824	43.3768	35.8997	33.2698	34.1969	37.7281	32.9083	26.9383	28.7491	19.0848	20.2768	15.9053	26.7015	13.9446	11.9136	10.4502	12.3236	11.5799	13.5504	12.819	13.5624	12.3535
CRO_T138502	11.7872	10.833	14.5959	5.80596	6.69656	5.76282	3.33473	11.5224	6.89649	31.0739	32.6854	32.5912	30.0805	30.0997	29.6188	68.5178	61.5578	46.5985	53.354	54.4888	51.7666	59.5113	59.0756	65.1053	19.6474	23.3418	25.9124	25.4301	20.6781	23.836	16.9075	17.2869	17.1707	30.2928	30.9256	24.3593	25.7304	39.649	34.5072	30.6859	29.875	29.4544	33.3849	36.3166	36.2473	32.5645	25.9732	32.9236	19.0578	37.8223	18.6719	25.8028	30.0378	36.0998	8.18338	16.6374	34.4612	36.0332	54.9126	61.9566	57.6367	49.7495	37.4723	49.799	48.6262	19.3948	20.236	21.1582	17.9404	10.7104	16.0232	15.137	45.688	14.0293	8.36164	7.97875	10.9379	9.24375	10.6113	9.58569	9.47298	8.18589
CRO_T138504	6.8277	5.23584	16.8172	4.2287	32.1868	31.1061	14.8626	5.92222	5.75883	19.9276	18.6075	20.8203	36.8886	35.5424	33.0442	154.619	116.897	102.225	142.991	74.2038	85.1454	100.932	109.258	113.683	22.4917	20.0244	24.8772	6.43651	4.91967	4.74572	24.6133	23.2966	21.713	2.18287	3.5032	5.39095	8.72526	1.81383	1.42911	2.00569	25.4407	1.83095	43.6192	100.059	69.2432	64.5529	24.2028	58.3601	26.1978	201.134	29.5758	64.0651	94.022	64.4191	10.8349	13.1384	62.2045	10.3372	101.075	135.887	97.3305	71.5447	142.264	68.3801	163.748	18.89	36.8383	23.7908	16.8919	74.137	19.2649	33.8441	42.7827	14.099	7.79067	9.33617	17.1483	14.4231	10.0668	14.7293	11.6906	10.8965
CRO_T138505	68.2306	65.3963	81.4348	46.145	81.0767	64.9433	49.6311	55.1629	46.6864	286.601	309.637	287.379	243.582	227.294	225.832	42.293	46.7712	92.4083	42.9238	41.0273	38.3555	46.8223	45.5397	48.864	99.3937	100.184	98.6905	99.2674	103.436	118.243	103.027	93.4724	86.6853	122.873	102.46	137.315	107.396	102.102	91.8081	116.579	209.861	113.675	137.783	94.869	75.9663	63.0764	54.0651	73.5138	54.4595	147.127	95.7437	115.189	169.947	88.4153	43.8655	60.3446	90.7598	44.1719	132.654	128.931	129.989	57.7278	68.6487	61.8805	64.7796	111.625	148.172	172.005	160.612	74.6384	67.5899	103.698	180.94	71.7095	52.8524	52.2692	72.8834	65.7909	65.681	66.4462	42.4814	61.7433
CRO_T138508	27.0302	26.2812	14.899	8.85446	18.6665	20.8556	19.2103	16.2693	10.8075	60.0785	50.17	63.0437	54.8111	50.7822	49.775	111.853	102.546	73.698	91.6633	130.809	96.5027	100.613	95.2998	97.3309	52.4934	53.9949	52.5725	45.7807	42.4522	43.221	26.7138	32.2974	31.9733	45.3167	46.2576	51.7348	56.135	40.3276	45.0309	39.9693	47.967	42.3574	50.6421	49.1536	34.9028	43.1326	38.1056	43.9794	34.1757	44.4042	55.2831	69.5006	40.3998	41.1726	31.3307	31.7379	52.8815	62.6229	42.5671	31.8136	50.9539	33.6801	30.6175	31.1422	31.1185	6.74893	7.57915	7.67402	7.26436	30.9836	39.1915	35.3664	35.0737	16.124	10.7259	11.8213	13.9816	16.0475	13.1445	11.8921	11.5793	11.7357
CRO_T138509	10.2926	10.1973	1.71095	0.138829	8.14178	9.83998	4.86283	5.12634	1.02666	0.97165	0	0.48327	0	0	0.232168	0	0.675136	45.9148	0.292754	0.723948	0.611073	1.42541	0.28	0.761811	0	0	0	0	0	0.68763	0.375042	0.329734	0.416104	0.370551	0	0.78673	0	0	0	0	0	1.59216	0.297419	0.904746	2.01812	0.385426	0.98958	1.88757	0.544987	3.72094	1.68174	1.29914	0.700473	0	0.321976	1.46333	1.00795	0.641767	0.826576	1.22771	0.750912	0.613464	0	0	0	0.207572	0.386047	0.304917	0.528568	5.79953	6.76301	6.52351	7.30159	1.51589	0.871189	1.01967	1.49079	2.73209	1.72565	1.74908	0.30296	1.59461
CRO_T138510	4.59013	5.55566	2.23686	3.77489	0.723285	0.187846	0.935292	5.45554	6.36545	0.241192	0.425816	0.579713	1.05096	1.37261	0.808155	0.838599	1.81603	0.821854	1.18024	1.0293	1.47497	1.01512	1.7421	1.45445	1.02862	1.35038	1.83478	1.91593	2.93401	2.59182	0.377403	1.92896	1.80112	3.53612	3.86368	3.74461	1.77231	4.01062	1.89191	4.37304	2.79782	4.24433	0.879292	1.56262	1.38967	1.44875	2.53961	1.41742	3.46495	2.95482	5.09867	3.73081	0.548518	0.803893	1.89967	3.4878	1.38687	2.92014	1.72656	1.24794	1.81	1.77662	1.52869	1.67013	1.53575	1.17808	0.600886	4.24324	0.82904	0.359348	2.14795	0.981515	1.47507	1.80368	2.16318	1.86754	1.58201	1.27149	2.68377	1.61118	1.74343	2.09925
CRO_T138511	39.7974	46.9581	21.4511	42.2846	11.2016	10.9409	14.4136	42.0424	47.1084	13.2189	13.551	13.3201	17.5425	18.477	18.5108	15.3893	18.0684	14.801	14.341	17.8543	15.5959	21.3293	20.197	18.9557	27.577	24.7294	25.1933	23.3267	22.4336	20.542	21.374	20.7171	22.7062	17.2978	15.1233	11.9216	17.7072	16.3345	18.3279	17.5206	9.64821	18.3472	13.6463	14.5244	13.8812	16.2197	30.4914	26.3259	32.056	15.5923	16.6191	16.8692	6.39209	9.85795	27.9107	33.3669	14.2195	19.6736	8.4163	16.2667	7.54713	7.88688	7.26063	10.7759	7.99575	5.27191	3.43185	10.9314	6.13957	20.5757	33.1774	25.7506	9.02357	29.2654	32.5572	33.976	30.1493	33.4986	35.786	31.1388	33.0428	32.7899
CRO_T138512	7.30085	8.1448	7.57862	6.12809	4.7387	4.76635	4.27949	6.47212	6.07382	15.3785	15.0886	15.3346	13.1471	10.9331	10.5025	11.066	10.8568	10.2533	11.2993	11.3714	10.4015	10.7043	12.8937	11.6283	9.55828	8.09404	12.7387	10.6578	10.7031	11.4991	9.75767	10.4717	9.32454	12.5368	11.4783	11.2514	11.0544	8.11547	8.61211	8.98363	14.21	10.3684	10.1649	8.64582	7.83861	9.24516	7.73473	7.58479	8.75203	6.06973	8.68029	9.53745	6.3069	6.79409	9.77918	10.7861	11.4104	11.7562	7.11164	9.23051	6.60806	6.95752	5.59103	6.85289	4.80125	5.89719	4.99005	6.60179	5.14399	8.67283	9.94048	10.1199	6.59622	6.34288	6.36447	6.88765	7.73218	5.25231	6.62603	6.88384	6.6696	6.68
CRO_T138513	4.34989	7.06391	1.17999	2.70496	0.925299	0.830887	0.680122	5.99442	9.38387	0.756749	0.933315	0.816861	0.796842	0.73916	0.594126	2.18298	2.61461	1.39686	1.88707	2.45518	1.95485	2.24132	3.28104	1.99581	1.09758	1.14857	0.940326	3.11537	3.22298	3.41958	1.26669	1.6951	1.44756	5.96549	4.52955	2.39501	3.038	7.22241	8.98735	4.9186	0.648039	9.20732	1.42045	2.00691	1.78908	1.15867	6.6815	5.87938	9.77752	2.1564	3.93593	3.52319	1.41589	1.63991	1.527	6.82737	1.80619	4.42369	3.75783	2.03016	5.80627	6.33646	0.958231	6.54928	1.95796	2.62378	2.28805	7.44545	5.01975	1.52471	1.57764	1.71043	5.67164	2.50069	2.79493	2.25891	2.18454	1.7379	4.63852	1.93156	2.57413	2.79669
CRO_T138514	4.04456	4.48693	1.46651	2.9826	1.21443	1.16	0.918033	3.38707	3.87222	1.81109	1.76007	2.19158	7.15651	8.0659	7.52434	11.4534	12.9646	7.67603	6.09439	10.97	6.08472	8.26831	7.63291	7.08892	2.13295	2.91802	3.63897	5.34209	6.11588	6.63677	2.06808	2.66677	3.23207	9.24727	12.6111	16.3665	13.4119	13.6822	14.1576	7.98105	5.47419	12.3619	2.98323	0.541599	0.349635	0.287188	6.04553	4.84117	4.71666	0.864483	0.188901	0.339587	0.209389	0.205478	1.11808	2.53653	5.09251	7.58638	5.5965	4.57819	4.39845	4.03375	2.14314	4.86836	2.89639	0.115843	0.176023	0.660327	0.880453	1.27557	2.37157	2.72485	6.24612	1.4556	1.58276	1.98668	1.63658	1.18476	1.878	2.05209	1.75382	1.93859
CRO_T138515	12.7866	10.232	26.1996	9.916	30.2377	19.2193	5.19853	22.768	20.605	49.5407	44.4233	43.4174	226.158	232.702	198.195	65.9985	79.3751	63.0202	33.8343	34.9656	24.0393	43.3931	57.8281	31.6524	172.286	162.386	186.604	73.7466	59.1387	70.4905	143.597	134.453	143.41	25.4361	30.097	38.4523	27.8577	18.7204	24.8092	20.7978	59.4417	23.0806	42.0411	24.2149	10.5049	13.6172	29.8796	60.1761	35.1958	27.4903	26.5875	31.3452	9.54071	11.1886	27.0998	22.3463	26.2908	24.8045	28.4815	47.5224	32.6817	45.7264	31.7903	27.5652	34.3752	16.0907	20.2859	23.3263	19.2287	96.0453	61.4794	62.1254	23.8584	75.065	36.0411	47.4933	62.7926	63.3746	43.2717	47.4578	36.5333	33.6929
CRO_T138516	92.3562	89.7419	38.8353	50.3568	55.2077	48.3908	107.786	69.3417	77.1027	2.27625	1.48091	3.03787	13.0841	14.7043	12.0931	18.497	27.5662	35.4347	28.0626	43.9283	31.1988	30.6378	47.0069	30.7715	21.8016	22.9022	12.3464	54.8833	95.6024	81.8415	25.5093	23.0034	31.1527	111.573	83.9546	105.404	66.0986	137.027	105.579	155.873	47.4886	102.864	23.0235	2.83007	2.68964	1.55009	44.8254	40.4403	113.447	3.84146	9.95678	4.24667	0.650433	1.19208	64.9111	128.441	47.0114	104.952	149.038	49.5114	113.883	138.87	16.3663	160.631	24.3789	67.6473	86.2288	198.391	91.1678	21.684	24.9542	33.2243	123.14	52.9824	71.3429	67.1138	65.5613	63.615	94.2322	78.8979	77.7225	86.3614
CRO_T138517	114.151	111.622	97.5852	137.646	131.008	140.11	118.951	130.949	149.001	38.558	30.9703	42.8229	48.1899	48.3679	47.8135	37.5421	48.3221	58.0512	68.7409	61.2952	49.0163	47.9991	63.6922	67.3148	67.8107	62.9304	81.5966	60.3755	63.4613	56.8976	74.9741	74.2303	82.6388	26.5184	31.1181	33.1623	26.4848	25.9763	18.6864	30.9494	25.9051	27.9463	43.1017	27.1935	26.0752	45.7451	55.4138	53.7562	56.1056	17.7638	34.6091	24.4581	13.5403	25.4383	64.1112	52.2299	34.5332	36.9719	26.6043	37.4619	28.6634	25.4329	17.7622	27.8694	17.6225	23.1294	15.0839	44.9833	23.3566	72.8996	66.3678	49.2142	30.2163	135.73	182.971	148.536	154.316	158.333	157.011	142.976	144.948	148.994
CRO_T138518	10.9442	17.9013	0.204588	2.83184	4.18732	6.92791	20.6952	22.1779	8.6527	0	0	0.0651084	0.796882	0.52703	0.712603	0	0	0	0	0	0	0	0	0	0.843644	1.69236	1.49378	3.48506	10.1621	10.1504	0.80451	1.53846	0.870614	21.1443	13.2381	1.67877	0	7.13485	1.97487	36.0449	0.245001	7.66659	3.7436	0.0677768	0	0.0829022	3.6916	2.67538	1.3576	0.0766358	0	0	0	0.105841	10.6149	15.6778	0	5.37924	0	0	0	0	0	0	0	0.0179561	0	0	0	2.06521	4.03026	2.83868	0	1.90699	2.08761	1.16612	2.4931	1.70377	2.648	0.634291	0.250884	0.182542
CRO_T138519	33.5102	35.7191	1.58421	14.1504	1.8747	1.90816	4.49024	55.0717	84.5445	0.623876	0.0998816	0.61669	0.681629	0.518782	0.672004	4.31404	6.78795	4.90768	10.2907	5.36544	7.93013	6.88508	8.39704	5.78935	1.02299	1.44537	0	7.30769	12.8421	10.3456	0	0.417458	0.177962	36.9036	33.9497	77.1589	46.8104	40.7712	52.1124	31.3431	18.826	43.8662	1.23393	0.350474	0.252647	0.29128	48.1872	26.5577	97.3534	0.37712	0.325795	0.379828	0.130355	0	4.80297	34.089	13.3233	32.483	22.0672	13.3801	17.8533	43.7615	2.40214	45.0748	8.39695	94.5264	131.458	222.037	222.269	5.3778	8.07615	6.07082	33.2101	47.7396	55.8266	40.8256	37.7127	23.0428	110.708	34.9555	50.8275	59.7862
CRO_T138520	26.3634	30.7014	19.2071	14.6377	15.4996	15.5084	18.354	27.5212	23.0735	26.5574	27.4568	26.1963	28.8759	27.479	26.9184	45.9914	45.3808	37.5565	45.7809	55.8912	57.9835	50.058	48.6058	51.3609	23.4817	26.0456	23.0425	31.9071	29.4505	27.6572	20.5459	22.1724	23.9796	42.9874	46.7303	27.793	30.6306	41.5994	53.6177	43.357	30.2387	39.6788	64.8066	50.8888	73.6234	45.7073	70.3524	62.8925	31.5497	62.8707	29.0985	40.8122	87.1842	87.8777	30.0098	55.9495	54.9288	53.863	58.8751	70.0446	75.339	91.3522	67.959	94.3153	68.7592	13.4061	13.6638	24.6775	13.0299	27.9777	34.2902	31.5305	43.2482	15.9369	14.2517	13.0707	16.7603	17.9977	16.9402	12.4571	15.3096	14.3908
CRO_T138521	6.82575	4.8205	5.09992	4.92238	4.4455	4.74564	5.69957	4.55533	5.21795	0.135672	0.263498	0	0	0.136865	0.254045	0.927063	1.57383	8.0413	1.34021	1.86331	1.66255	1.48563	2.09974	1.03795	0	0	0	0	0	0	0	0	0	0.210721	0	0	0.253657	0	0	0	0	0	0.914726	1.53589	2.41923	3.89482	0.210487	0.197445	1.02949	1.70951	1.82405	1.63689	2.09204	2.34751	0.423979	0.181135	0.614381	1.9269	0.506571	0.472811	0.721634	0.754245	0.29016	0.831693	0.761766	2.28208	2.47115	3.64929	1.982	2.2408	2.67194	6.5816	9.48142	4.3004	4.74843	2.43275	4.22621	4.94612	3.69291	4.43808	1.9715	3.80267
CRO_T138522	77.1592	65.168	69.8259	72.0863	64.6678	48.9744	41.7398	46.5673	33.2524	76.058	79.7498	61.0666	49.1835	54.339	58.6147	20.4954	20.8709	37.7689	42.903	58.1334	43.0214	47.7366	52.51	56.7468	61.5309	55.7165	67.4732	94.7129	71.891	74.4579	26.0962	27.9564	34.2653	39.9211	48.7408	31.8544	51.8413	33.5507	46.3162	31.8997	7.70576	35.43	63.8738	49.3751	76.3375	49.6523	58.7805	57.9602	13.8249	31.6334	9.28189	23.6537	159.375	105.329	84.3908	84.7943	146.524	95.8284	23.3131	42.5771	30.0688	25.8232	44.8616	23.8126	38.3293	2.85328	5.16118	8.85123	3.01278	123.006	138.381	90.2894	33.3079	86.124	76.8999	89.9315	92.0365	80.2757	77.2986	71.4613	66.9979	70.9411
CRO_T138523	152.139	164.162	107.716	94.2957	80.3499	68.0518	67.6323	237.5	270.963	138.691	143.98	134.899	115.969	117.528	121.772	240.598	230.131	142.399	223.852	217.27	210.681	216.27	232.776	279.176	178.844	187.195	192.345	204.774	197.17	188.176	160.799	148.013	165.606	170.344	181.044	161.724	196.204	171.087	165.709	171.264	153.488	151.258	211.004	148.301	209.956	152.301	180.214	179.59	81.5138	280.588	275.178	246.78	137.771	185.658	154.681	279.379	67.7644	148.74	229.282	220.7	261.424	194.401	128.027	198.259	146.047	54.6916	45.8152	78.9798	55.8171	129.721	141.292	119.567	118.42	79.0563	69.3379	73.8052	82.2499	76.3422	93.0074	68.8103	79.1454	72.4544
CRO_T138524	62.8774	63.9339	76.683	50.5508	62.4164	46.2034	36.8907	57.0451	58.4701	111.789	117.55	113.242	99.363	106.724	100.792	72.3062	70.9252	81.4803	69.4297	81.277	67.4478	79.4689	80.3084	76.7092	93.644	94.1352	85.8952	95.7279	94.109	100.997	83.5375	77.8846	83.6792	123.175	118.842	135.238	120.571	147.158	133.44	104.644	109.901	120.464	65.9797	32.6577	32.6131	23.8304	57.8118	63.1852	56.2074	41.6623	25.7364	36.9356	33.484	28.7485	33.5348	49.1806	93.0684	68.8577	81.5635	91.8748	71.9005	53.7656	37.2074	56.0873	45.6277	96.5435	95.992	155.476	121.525	67.9822	64.9634	77.705	129.126	65.4863	58.5968	62.358	67.0183	61.8272	65.4306	67.3044	64.5657	69.1877
CRO_T138525	8.69947	7.2728	4.92868	5.11303	3.48612	5.64464	2.04124	3.42774	6.693	8.01098	7.9493	7.28986	87.1514	97.9648	93.3878	29.5525	31.0999	19.7179	18.9118	21.9335	17.0977	25.3323	42.9355	18.3964	30.8069	32.69	33.0955	37.6926	27.4829	31.078	38.1154	37.3448	36.623	22.0417	22.111	37.5234	36.7967	17.0169	24.1586	21.3904	148.717	20.9922	27.1507	23.0906	7.34228	5.54346	51.359	136.435	37.8135	47.224	24.9994	28.3148	24.3555	5.47405	9.36139	7.99716	48.6589	54.2698	49.973	29.5066	70.4342	99.2462	51.7521	46.4755	17.5486	25.4983	130.484	72.7139	28.0382	20.2266	20.6583	38.8626	28.4868	42.0394	16.2349	17.8027	35.7157	30.2123	27.2005	32.1259	34.4438	33.8684
CRO_T138526	12.4417	14.1667	16.2728	10.409	8.18919	9.36129	10.1749	10.2758	9.74121	17.7595	17.5094	18.5309	15.4784	15.7776	16.0573	23.039	23.6094	15.2989	21.1362	17.2308	22.2435	15.7676	18.9558	18.4277	17.5464	15.5597	18.6351	22.626	23.8168	24.3405	16.3651	14.6579	15.7595	29.3656	30.1073	26.8586	22.958	37.1022	29.4786	37.5748	22.3665	27.8221	16.6234	8.10235	7.60901	8.27299	17.0363	16.8695	13.8075	7.91525	7.02124	8.11853	6.91849	10.2081	16.0107	17.5974	20.5004	25.6149	19.2724	12.6136	14.5089	16.1045	10.9739	26.5058	14.4668	7.58159	6.2695	10.2623	5.27229	14.7561	16.0449	18.651	15.7819	8.16463	6.98464	7.95228	7.6082	7.57474	7.99797	7.51156	8.70498	7.20029
CRO_T138527	41.331	40.3911	26.2176	40.9421	52.7727	41.7523	76.3443	32.9476	45.3921	43.3083	43.6919	42.1969	30.5556	29.2566	32.5112	19.595	14.9059	30.3441	9.98709	17.0881	13.1883	13.0703	15.2739	24.7507	45.2037	32.7468	37.1074	42.4393	40.38	42.8034	33.6191	19.81	30.8897	75.6775	46.8926	57.6935	49.6097	73.2114	56.5532	46.5824	14.1325	52.0991	11.5929	0.366301	2.42886	0	10.0991	11.1297	7.68807	3.71031	1.51217	2.76179	0.84813	3.32342	12.3404	30.5678	22.8595	23.6615	27.4947	21.4754	8.90139	3.68022	5.66613	12.9228	4.45235	9.11929	9.28078	7.08547	7.47907	31.2668	22.9826	13.2837	68.8692	32.5215	30.4082	40.5563	39.5636	33.5197	44.637	27.8907	17.9429	30.3374
CRO_T138528	62.8291	49.4367	60.5713	37.3727	124.67	108.75	117.059	71.0988	78.6388	127.994	130.372	133.904	266.94	275.399	241.537	101.406	91.1383	98.2205	94.0057	87.6734	84.5381	79.4408	75.59	104.554	86.2418	78.5595	90.0703	87.5963	99.7772	92.102	92.9332	83.57	77.9222	96.0161	95.1879	68.302	67.8771	90.8794	73.7694	124.424	74.7904	95.651	93.456	80.7097	62.8879	82.6652	58.751	48.0007	53.7273	74.2919	80.4856	72.6674	33.2997	53.4311	89.8141	78.1918	92.8813	126.52	85.8309	73.0215	68.698	71.3416	24.0623	65.5498	29.3477	67.0308	64.9361	64.828	67.1482	77.4572	88.2298	71.3662	112.801	95.9728	77.7227	78.8543	90.0973	99.3756	86.5862	78.4143	61.4092	64.3821
CRO_T138529	2.14761	1.66121	3.67828	1.81604	5.68604	3.52175	3.03971	2.84423	3.06647	22.1359	19.7177	18.7854	21.6247	16.1202	15.7416	9.42284	8.27571	17.7249	6.29677	6.7604	6.3652	10.391	9.43601	10.5488	13.472	16.4708	14.6876	11.3341	13.6286	13.9472	9.77681	9.65024	14.8617	5.12547	5.5199	9.28713	9.8985	3.09043	4.98536	8.99333	9.04756	5.80629	5.69569	11.6031	13.5978	17.9751	1.54225	3.4241	4.29021	8.98731	20.773	16.5135	4.88803	8.26046	3.9733	4.14624	12.3451	8.77845	4.26586	8.41421	4.74941	1.87175	2.75291	2.18667	3.92685	1.92718	1.60802	4.06731	2.62081	7.64128	5.91362	4.51821	13.0184	2.21561	1.60218	2.50433	4.1735	3.5688	1.64222	2.91376	1.65845	1.49275
CRO_T138530	2.80908	1.52898	5.67285	1.04909	4.2824	5.7914	0.533647	2.09683	1.45796	22.8102	29.3473	23.6693	24.0498	26.5627	29.1262	10.7541	8.60953	9.66901	5.16132	5.5063	5.10529	10.7685	8.63322	11.2794	16.1684	19.8976	20.0883	21.8691	19.0403	23.5286	16.5296	18.9983	14.4096	5.38248	10.2996	15.0675	14.7983	5.58572	5.6681	10.1122	18.6392	3.15565	8.53328	18.0304	16.3301	29.2622	3.735	3.54706	5.69963	15.2359	36.3498	25.8781	8.97547	15.0304	3.68626	4.13403	17.8708	10.141	5.80805	17.0978	3.37953	3.75768	5.03289	3.24193	4.63753	3.87077	3.01411	10.1872	4.18591	9.38282	9.54754	9.82628	15.1203	3.31227	0.952172	4.14207	4.64925	3.11597	3.38605	4.2289	3.051	2.32443
CRO_T138531	2.05112	0.368253	7.06061	2.95711	18.4593	9.04107	14.2588	38.5701	17.9004	38.0764	40.6912	26.4239	0.588315	1.01357	0.926555	27.8381	30.0959	122.26	92.1934	56.5242	39.4837	43.835	91.7681	117.445	161.387	146.115	190.964	26.0356	27.3066	27.3659	146.372	118.699	131.089	0.749765	0.581341	19.864	0.226203	0.988268	0	0.581206	3.95515	0.198009	19.5863	4.17467	8.98332	28.1203	4.09801	2.26729	0.107253	8.25276	38.2202	29.3751	3.21674	23.7981	46.1796	39.3122	12.6239	7.41086	11.3655	25.7653	42.2723	8.90942	2.20431	3.2295	0.747527	2.758	1.23747	12.3037	7.74048	399.696	111.101	43.1041	0.712089	32.2304	22.5429	23.0241	19.5627	24.6876	21.9597	19.4559	14.9205	18.5838
CRO_T138532	63.2581	47.0221	43.9264	31.4809	73.8136	35.4162	26.7773	86.2811	70.3424	494.956	593.036	506.425	56.1329	64.9007	71.7962	411.799	383.339	1145.5	371.813	901.948	241.399	446.934	991.353	599.63	334.973	314.44	336.237	82.1145	54.5761	91.5982	180.417	178.306	202.988	44.3009	44.0312	197.356	93.559	25.754	11.0954	58.2202	117.928	24.6453	86.1772	31.685	84.2574	163.875	32.213	25.4166	3.16245	49.0327	530.025	298.085	34.9622	170.689	91.4642	70.9634	12.6894	21.6814	17.2041	182.068	77.2503	21.8858	9.95558	6.54974	1.33725	192.084	309.106	877.736	555.568	627.278	361.135	194.274	17.2647	121.462	78.3266	92.5413	87.5691	84.281	79.727	74.5611	34.0546	66.0286
CRO_T138533	0	0	0	0	0	0	0	0	0	0	0.0674758	0	0	0	0	0	0	0	0	0.0508332	0	0	0	0	0	0	0	0	0	0	0	0	0	0	0	0	0	0	0	0	0	0	0	0	0	0	0	0	0	0	0	0	0	0	0	0	0	0	0	0	0	0	0	0	0	0	0.0425983	0	0	0	0	0	0	0.0839763	0	0	0	0	0	0	0	0
CRO_T138534	21.1793	27.1751	30.2615	23.024	6.35888	5.03566	3.60027	14.8312	20.0179	20.6383	20.3988	22.3024	25.6417	23.8891	26.3511	31.8772	27.9866	23.6003	24.0903	30.7575	25.1688	22.7363	23.9116	24.7356	23.106	26.1243	25.4157	28.9722	21.7323	21.12	27.3074	26.6654	24.8397	21.0912	23.2049	35.8844	37.5563	20.6934	19.1342	16.2172	37.791	21.5861	15.9003	27.7818	18.6221	24.0813	20.7065	17.2231	20.1829	21.3431	28.2372	27.3898	20.9161	22.1303	14.577	12.9159	19.485	22.7431	14.893	15.3423	15.9667	16.5195	19.614	17.1015	18.2315	27.5072	30.095	33.577	25.1486	10.8059	29.4789	37.7997	18.1601	20.2187	16.3205	15.8077	17.997	16.4878	19.7112	18.1167	20.3733	20.909
CRO_T138536	22.1772	24.4174	24.5781	18.3878	14.7196	12.5608	10.7741	26.0671	24.3411	59.1086	58.0714	60.6268	34.3794	31.5083	31.2026	29.5341	26.2518	24.6975	26.397	26.8752	25.3474	24.1135	28.6962	28.7082	29.5311	32.0045	40.6868	37.8381	35.1524	36.9061	39.6377	38.8991	34.4952	39.0221	35.1878	33.7895	32.5641	36.0642	35.2237	34.8954	41.887	40.9961	41.945	20.6877	13.6936	17.2836	22.8276	22.4954	25.1524	20.3386	25.5683	30.2989	16.5206	14.2345	24.5461	19.3329	27.3968	30.8103	38.5059	26.0507	46.8146	46.2905	36.0255	38.7794	31.3788	49.9508	47.6909	83.4645	41.6831	17.5496	25.134	26.1052	27.3998	25.8406	19.9515	20.9281	27.251	23.0367	27.1406	22.2176	23.1527	22.0531
CRO_T138537	4.5732	0.491197	0	0.00127551	6.45966	0.145447	4.07685	22.4823	7.97777	150.937	175.616	159.69	50.4024	38.9616	28.8522	45.1246	41.0898	2.74761	40.3181	29.1366	35.9698	33.4095	37.9071	31.2963	58.7051	49.3998	64.5752	51.0123	46.9631	72.8028	62.3312	73.0442	57.8487	51.9289	53.8423	27.3382	19.217	32.0566	39.9632	55.8223	59.9511	63.8534	73.5999	67.1772	41.0702	45.6661	35.395	19.1172	12.6432	49.5026	22.0243	40.7303	30.0684	27.0586	46.7107	23.9334	49.2401	76.0051	143.095	60.8168	167.516	222.337	108.531	152.98	76.6032	165.978	154.747	275.047	141.906	5.76289	22.0931	15.9135	6.75221	23.883	14.9168	15.6974	34.4008	29.4614	23.4803	18.779	15.8966	9.88118
CRO_T138538	0	0	0	0	0.247856	0	0	0	0.117973	0	0.174863	0	0	0	0	0	0	0	0	0.122078	0	0	0.19878	0	0	0	0	0	0.534336	0	0	0	0	0	0	0	0	0	0.5217	0	0	1.18041	1.06683	0	0	0	0	0	0	0	0.618945	0	0	0	0	0	0	0	0	0	0	0	0	0	0.264182	0.197685	0.0930124	0.216077	0.0938376	0	0	0	0.12374	0	0.299231	0	0	0	0	0	0	0
CRO_T138539	89.0764	98.1572	45.5314	47.6056	72.6311	75.0544	66.2509	73.7249	50.6537	119.272	109.46	121.636	122.819	117.603	115.211	85.7762	90.2234	77.1839	90.8291	98.2794	93.8997	104.954	104.417	105.161	123.758	123.467	122.687	147.205	148.797	155.458	87.3414	89.3241	88.8344	100.447	105.762	109.643	125.358	95.3749	92.8575	104.872	83.1475	89.7729	124.143	82.2007	69.4678	83.4698	125.278	106.956	73.311	47.9055	30.9796	29.1177	36.4519	66.0885	135.39	135.243	122.534	176.35	80.2505	69.9378	84.0169	85.4577	56.3034	88.9586	64.0218	38.9599	31.7459	34.8779	30.3906	99.0794	118.516	73.9244	81.2772	90.9665	74.3473	77.8363	86.6331	80.7674	82.8535	69.188	75.4697	72.8259
CRO_T138540	26.1964	42.2623	41.4566	24.7701	9.60553	7.03456	4.85167	23.6735	22.5761	34.6914	35.0768	34.493	44.5098	43.7835	41.4446	45.7099	48.5272	36.4606	39.4174	51.2099	42.4073	42.5941	50.4562	37.3856	31.7766	31.9592	37.9842	40.8968	42.6073	35.3573	37.1802	30.4581	35.0333	35.5367	30.4752	49.8721	51.7345	36.5112	32.7897	31.1211	56.7532	32.8077	42.1993	41.5817	32.0745	32.3091	38.6206	38.6827	27.6359	40.7181	29.9622	37.3834	39.2135	39.9269	19.1297	26.3231	35.6319	36.2836	24.7701	33.6568	20.5804	27.2076	25.7766	28.111	23.9248	48.4438	49.0341	64.6871	47.6387	16.9979	33.2865	38.116	30.009	26.2055	20.6101	20.3417	25.0276	22.2889	27.1732	22.7245	26.0571	25.0158
CRO_T138541	33.1739	27.7458	29.7667	20.0553	23.7299	22.888	13.8628	25.1411	17.1651	48.0645	41.4568	48.8409	35.4154	32.595	32.5918	21.537	22.4706	24.6609	24.443	20.4462	20.2057	19.8458	26.1395	26.4309	36.7489	37.167	38.204	57.3973	65.5472	70.6753	29.1275	33.4182	32.8654	49.8389	40.5737	31.3499	25.1883	41.5905	42.0883	48.9187	42.7996	48.7585	54.8793	14.0217	13.5648	14.0374	30.0468	32.5465	12.5068	11.2458	6.37419	6.67399	11.9511	10.2107	38.4868	32.2107	34.8567	45.6427	24.7424	17.156	17.1817	18.9476	16.1613	29.5671	21.689	6.27469	6.8455	8.45474	7.18285	22.5849	35.4934	33.1925	27.6567	25.2577	19.9107	23.3965	21.2138	23.2197	17.8354	18.8588	18.9884	18.0955
CRO_T138542	0	0.0310068	0	0.089121	0	0	0	0.0256037	0.185676	0.105074	0.171288	0.210095	0.0659142	0	0.0643254	0	0	0	0	0.0241467	0.0405365	0	0	0	0	0	0	0.0990398	0.207244	0.0492787	0.109628	0	0	0	0	0	0	0.111597	0	0.110168	0	0	0.0762542	1.76758	1.44988	1.72684	0	0.040327	1.22449	1.56459	1.62222	1.1463	1.39245	2.25317	0	3.1791	0.0436353	0.0418682	0	0.0530051	0	0	0	0.053086	0	0.21206	0.133471	0.220177	0.209781	0.194838	0	0	0.0960529	0.0351686	0	0.0354753	0.068932	0.0627638	0	0.0351329	0	0.148146
CRO_T138543	10.6371	9.71617	12.2149	8.48646	10.9969	9.75988	7.44143	9.23346	7.5406	23.1105	22.3338	23.8726	22.6276	24.7349	22.9809	26.0619	25.5314	16.9505	24.333	25.2128	26.0908	24.9308	28.9931	27.09	19.3425	20.1688	22.1493	20.2585	24.6433	20.9376	14.5462	14.8331	17.518	22.7843	21.5517	31.002	29.7118	21.4737	18.2096	16.6543	26.0741	20.0753	19.528	10.5804	10.1044	10.5207	13.8891	13.0898	9.06799	10.5203	9.10764	9.12041	8.03788	8.12143	12.6912	12.2634	14.4787	16.6379	13.618	19.4374	17.1444	15.8283	9.54853	14.2665	11.9033	14.8359	12.992	14.7547	12.7546	12.5603	12.6161	13.4418	17.9881	9.50318	7.40968	6.69956	8.13619	10.2769	7.40359	9.21112	8.88195	8.63137
CRO_T138544	4.97917	5.26867	1.13961	3.98579	0.701912	0.667602	2.9079	3.57681	4.76294	1.13038	1.86997	1.18268	1.2757	2.12047	1.30706	0	0	0	0	0.0853995	0.214104	0.166252	0	0	0.377268	0.884549	0.663473	0.243686	0.508359	0.322801	1.07815	1.21699	1.15329	0.95822	0.624934	0.0928081	0.417716	0.182123	0.16515	0.54462	0.111012	0.568101	1.67574	1.19696	0.627667	0.883312	2.01985	1.03254	2.22891	2.08081	1.24975	2.3446	0.907984	1.18543	1.59967	1.5843	0.156191	0.61303	0	0.0951653	0.448083	0.405343	0.208016	0.4947	0.091332	1.15704	1.04493	3.55834	0.874842	0.209473	1.11058	0.406536	0.585647	2.68482	3.60554	4.36104	1.92655	3.04357	3.70323	1.95951	2.56764	2.4821
CRO_T138545	4.87536	4.37116	0.990436	8.0851	1.0833	0.785228	3.39769	6.60945	7.00734	0.683045	0.851194	1.20421	0.968041	0.348753	2.20889	0	0	0	0	0	0.193166	0.223437	0	0	0	0	0.562137	0.483846	0	0.724615	0	1.59272	0.290339	0	0	0	0	0	0	1.86589	0	0	1.60232	1.25673	0.199178	0.44355	1.39624	1.6813	2.29735	1.61882	0.961488	1.71695	0	1.40296	2.11556	1.48339	0	0.193213	0.26461	0	0.66833	0.670948	0	1.97033	0.226801	1.0811	0.757948	3.2168	1.1058	0	0.51592	0.697539	0.450657	4.43057	6.23975	5.51756	3.19139	3.44559	5.47628	3.52181	3.17686	4.66358
CRO_T138546	11.5793	12.3615	11.4801	7.57183	5.17191	4.65439	4.90975	9.60758	11.07	12.7583	11.9231	12.685	14.4079	14.4297	17.1681	13.547	16.3273	12.1215	14.5405	17.5112	15.4218	20.1588	20.3613	15.9694	17.7237	18.5632	15.9716	21.1386	21.1476	22.9985	18.3482	19.6668	19.1558	26.3555	24.3065	34.3679	38.2186	28.0908	28.3641	25.8388	36.8388	24.6801	14.453	13.738	10.3534	11.2179	22.1793	21.15	19.0131	16.8041	31.203	25.778	9.63463	9.01215	10.3032	16.1545	25.4551	29.6751	15.7456	18.6396	22.8184	21.1824	20.7138	17.9489	13.2201	11.8019	12.897	18.9001	11.8577	11.3154	19.8584	21.6	14.6455	11.928	10.9789	10.5209	11.7739	11.0744	12.4524	11.3431	11.6915	12.2568
CRO_T138547	53.8273	53.2766	59.1854	39.4702	42.4209	42.0731	26.55	41.6578	52.557	72.2019	62.9908	67.3518	69.8021	66.7048	69.784	101.901	101.557	73.8858	89.4776	92.188	89.418	107.751	105.925	96.5508	76.7701	83.0284	89.3549	93.378	79.1988	82.212	82.6527	73.024	72.7941	70.0772	75.6653	127.358	136.896	79.2222	70.6075	74.8666	129.076	82.8159	82.6784	57.9945	58.5381	47.3469	88.9859	90.5466	81.3001	56.9648	34.0112	39.65	63.3492	46.9693	66.2181	61.6099	128.274	81.3446	85.3711	95.5075	118.899	136.061	109.187	115.357	79.9531	109.209	115.793	149.22	117.585	64.1431	70.7169	82.9894	97.1838	58.0081	53.0374	46.8633	57.3155	49.7629	58.7031	54.4826	74.3864	57.7026
CRO_T138548	1.18415	0	0	0	17.6301	1.87209	0.206624	0	0	6.09717	4.1214	3.43702	0.249758	0.537832	0.487028	8.57316	5.46784	20.528	16.0849	8.7206	16.7116	3.58359	2.8115	7.6276	0	0	0	0	0	0	0	0	0	0	0	0	0	0	0	0	0	0	0.858246	0	0	0	12.8135	4.24779	6.28605	0	0	0	0	0	0	0.2974	11.3586	0.940331	12.489	2.03046	26.9024	21.3532	2.12569	12.4575	1.84033	0	1.57653	0.457141	0.528989	0.866642	0	0.560095	99.1612	0.476664	0.20571	0	1.17176	0.429421	0.465203	0.707815	0	0
CRO_T138549	0.205364	0.0764538	0	0	0.0181643	0	0.0234866	0.522632	0.387061	0.0539681	0.0262392	0.134414	0	0	0	0	0	0	0.0321014	0	0	0	0	0	0	0	0	0	0	0	0	0	0	0	0.210115	0	0	0	0	0	0	0	0.649309	0.0660907	0.0730796	0.041788	0.108874	0.068582	0.0596992	0.111437	0	0.0354899	0	0.0503874	0.107102	1.12459	0	0.466916	0	0	0	0	0	0	0	0.00872072	0.0493693	0.0190101	0.0164258	1.15	0.427164	0.442415	0.0196845	0.12374	0.106353	0.124814	0.485026	0.275977	0.120609	0.0618205	0.16586	0.325791
CRO_T138550	0	0	0	0	0.15461	0	0	0	0.0790017	0	0	0	0	0	0	0	0	0	0	0.0834295	0	0	0	0	0	0	0	0	0	0	0	0	0	0	0	0	0	0	0	0.356781	0	0	0	0	0	0	0	0	0.376357	0	0	0	0	0	0	0	0	0	0.18739	0	0	0	0	0	0	0.0705352	0	0.307948	0	0.135367	0	0	0	0	0	0	0	0	0.11747	0	0	0
CRO_T138552	97.4593	101.273	92.0591	103.364	65.4876	56.3496	42.9397	71.2777	93.0517	172.48	178.066	168.86	138.673	144.108	152.002	139.218	120.754	60.3098	137.752	143.66	135.879	131.457	130.787	132.528	109.459	120.741	116.279	119.635	122.711	120.57	123.929	115.45	120.421	115.437	107.333	117.299	140.587	122.319	108.081	109.867	122.827	97.5797	204.143	89.7909	98.1888	78.7489	130.892	137.496	112.451	103.403	115.766	119.879	119.158	97.4015	96.7719	125.14	120.128	103.122	104.333	129.423	104.904	158.039	140.273	131.058	145.18	80.1575	83.1218	91.9029	71.4908	83.9465	91.5912	93.7327	100.629	68.3292	51.2859	60.6131	57.0618	50.5034	52.4456	64.3341	94.6691	71.1667
CRO_T138553	6.06907	4.36773	4.26317	2.98494	8.11838	5.62001	6.35836	6.61168	4.59063	18.1641	13.8089	13.4308	3.30068	1.83562	1.28338	4.362	2.08024	9.34778	3.91399	4.99643	5.2795	2.48316	2.17136	4.90009	6.48513	4.12867	6.7225	10.532	7.61966	10.7292	4.14311	3.28248	5.39507	52.6547	54.6206	72.4367	93.9053	44.5681	64.8417	29.6004	2.47932	59.5838	8.93414	9.18302	10.3889	15.8354	11.2358	8.20461	7.27437	1.87962	1.11152	2.77266	24.1681	13.9958	9.49141	6.28621	31.0044	26.2248	17.4807	4.71615	11.1586	19.9749	6.69964	18.0104	9.1121	1.00579	0.34636	1.53555	0.987548	13.0218	16.7299	6.66956	24.1695	5.09985	2.65379	4.39796	4.38055	3.99791	3.42081	2.43299	1.88701	2.46092
CRO_T138554	41.1994	38.4236	49.3815	26.8855	63.0645	86.6209	28.2453	30.4734	35.7557	28.7658	25.4656	25.8542	47.6687	48.922	44.4105	16.1367	12.6782	10.9945	17.4148	15.8792	16.5065	13.8659	12.2409	14.7852	9.29769	8.55432	9.54442	11.5905	17.7118	17.4799	12.1896	13.7844	16.2857	35.0682	35.1324	25.2369	21.4093	22.1439	21.0929	36.085	14.5682	24.6021	25.9131	19.7124	11.6566	12.11	17.6752	20.2173	19.6855	16.8073	26.005	24.4915	10.7389	10.3437	16.4139	27.7379	26.7201	16.1787	13.6869	7.63285	24.5973	19.8935	8.56472	10.6959	6.16233	14.9275	15.6812	28.0756	20.9888	20.2619	6.13016	11.8893	36.0878	15.4851	16.9618	14.3244	14.8062	16.5076	22.481	17.3623	20.7453	19.768
CRO_T138555	16.9556	16.8018	14.4722	12.9823	10.6723	10.5886	10.2763	14.8664	14.9717	45.3042	49.1452	46.058	35.227	36.0132	38.4427	32.2229	31.0906	26.4856	30.3357	31.3324	27.324	32.6985	31.7087	36.6446	41.7892	41.7925	39.7946	44.5338	35.0056	41.7968	32.1683	33.6548	33.6046	41.6445	42.0418	34.9243	43.0411	45.4861	43.723	45.093	61.1095	42.383	31.1351	17.5368	14.8851	16.3092	20.0606	22.1036	16.9515	14.1827	24.421	22.9218	17.6975	19.6637	20.2515	22.0152	29.8995	34.6607	30.5871	26.9756	24.9483	21.2041	17.7734	22.2955	19.9362	7.03898	8.42519	10.2907	7.79406	18.2054	27.8673	25.7636	19.8278	18.4209	11.2411	15.3081	15.6268	15.3043	13.8894	17.3117	16.4701	15.1258
CRO_T138556	138.344	142.611	133.534	110.485	82.7391	90.0689	91.8609	133.311	160.292	343.474	367.086	362.771	269.565	251.463	236.871	133.029	118.259	125.469	148.174	137.509	138.349	133.801	132.035	159.521	155.208	151.984	170.42	217.99	255.227	257.646	184.571	181.716	173.287	284.263	253.37	243.191	203.823	268.046	260.848	239.886	297.041	276.838	286.278	79.0492	78.0762	91.0811	172.477	177.084	145.974	94.1449	115.024	149.246	88.6809	89.1479	153.733	211.81	240.623	228.561	202.71	177.335	213.193	193.923	153.257	164.714	122.962	124.682	141.545	85.272	110.573	110.806	149.167	140.206	154.465	140.422	116.178	119.032	114.816	132.415	124.423	117.543	114.899	126.021
CRO_T138557	1003.55	1103.58	1786.64	756.086	979.004	1042.44	654.212	1418.69	1053.45	388.066	359.827	386.791	788.751	813.094	889.976	1344.67	1533.93	1604.02	1446.89	1912.08	1766.97	1670.45	1902.51	1407.22	879.486	917.706	967.872	868.319	686.124	753.732	775.96	762.848	751.97	715.228	807.8	1314.47	1351.91	742.695	700.601	675.645	1609.49	641.325	1116.62	2388.28	2245.56	3192.46	1103.85	1035.62	1453.1	1815.69	2671.97	2446.64	1073.36	2122.45	1217.48	1284.96	1458.97	2482.04	803.437	920.557	1078.17	2286.48	1637.72	2069.47	1405.43	1013.57	847.651	1741.51	1284.06	1805.91	2058.05	2374.05	1265.92	1051.43	1037.14	880.389	1147.13	1008.98	1214.19	1311.05	1045.8	1382.09
CRO_T138558	26.8902	25.8663	24.7614	25.4623	20.3465	20.0625	12.232	26.7736	28.0584	26.956	29.3357	27.5235	30.7789	31.6273	33.5416	25.5564	28.9961	18.2017	23.3109	23.0003	26.2409	27.8285	25.9715	25.5978	30.8975	27.8595	32.0855	26.829	23.8531	28.8078	24.0775	24.9486	25.6768	26.2758	29.5721	32.7022	37.7839	26.631	30.502	26.9239	32.3606	29.0484	25.2309	24.0901	20.0675	22.4383	25.0497	21.733	23.0011	16.2204	14.7522	17.843	20.8029	21.5235	20.2705	23.3052	35.5325	32.159	19.611	27.048	22.7939	32.7475	22.7533	21.9652	13.6226	24.6491	23.6098	26.0268	25.8374	24.8295	30.718	30.0508	25.3103	31.945	28.4689	31.0349	29.7766	30.2317	29.214	30.7417	31.4014	31.4645
CRO_T138559	11.4362	11.9497	3.34356	4.95663	3.85438	1.88893	4.15233	8.45788	5.59423	2.79631	2.56551	3.31771	11.695	11.7698	10.4857	6.29015	10.1612	4.0364	10.8848	5.6004	10.7923	4.50936	8.11269	6.55064	2.49048	3.67016	3.85446	5.5982	3.90516	5.21035	2.10223	2.63236	1.78172	2.4236	1.73875	9.42008	11.7027	1.27276	1.31692	2.02033	10.8783	1.69695	11.7952	30.8329	16.3482	15.6368	9.07246	10.9556	17.5275	7.19483	0.884221	1.37053	3.16651	11.8897	7.59854	8.54408	12.7888	10.6151	8.29146	10.1197	15.5178	19.6389	19.6968	9.67184	8.32371	2.82264	5.2603	3.58979	2.55674	1.83596	4.22231	4.01089	10.3606	6.16962	6.30909	5.51611	5.00591	5.11234	6.17874	4.01137	5.16736	4.60444
CRO_T138560	28.628	52.9306	26.8711	50.1903	3.01202	2.96127	2.26087	28.3697	27.8169	5.47707	4.97184	5.97456	8.33581	8.96496	9.20683	6.16631	8.18539	5.37609	5.77118	7.11436	7.12562	7.55925	6.48665	6.1452	22.5631	21.6407	20.8419	13.4322	11.7676	10.4042	19.5317	18.2937	19.1191	7.46565	8.49182	11.071	11.5804	7.76236	5.77324	5.00919	10.7775	8.81309	7.10353	13.724	10.921	16.663	25.0661	16.2526	27.3188	12.1945	15.7707	14.044	9.40415	11.0657	21.34	29.4841	8.34795	16.3729	5.71632	4.79319	3.89617	6.45511	3.56154	6.63667	4.51577	8.77845	6.63319	11.8731	7.21881	4.75493	30.2348	25.2547	6.20891	23.229	30.0471	26.6538	25.1152	21.8606	28.5401	21.5614	27.9753	26.0983
CRO_T138561	1.13819	1.18605	0.236061	0.877277	0.405092	0.155932	0.452333	1.45815	2.28744	0.405471	0.300578	0.609394	0.286319	0.102849	0.374819	1.81188	0.809495	0.762018	0.70217	0.367493	0.62122	0.120045	0.571579	0.521865	0.81028	0.619031	0.495723	1.55808	1.48089	1.55734	0.777092	0.92809	0.16968	2.88587	4.54775	2.25304	1.64911	1.75276	1.58774	0.156693	1.1283	1.75437	6.69058	5.16605	3.00038	6.43658	1.28233	1.70478	3.72593	2.7348	9.6115	7.35253	6.79329	8.00922	0.829104	1.40056	8.53246	3.22997	0	0.276417	3.95232	1.94172	0.953225	1.68568	0.715464	0.166509	0.1345	0.363761	0.224885	0.193039	0.274987	0.367327	2.39894	0.322879	0.625268	0.570249	0.712686	0.722093	0.865888	0.804526	0.265598	0.679844
CRO_T138562	5.27471	7.97953	0.917629	4.13801	2.04042	0.955685	2.2641	7.83486	6.54082	0.564484	0.322378	0.510324	0.987217	1.12101	1.00564	3.1111	3.19954	3.47307	6.73425	5.62796	6.82198	3.94546	1.98375	7.40949	1.50631	2.00815	1.2181	4.3658	6.59392	6.40339	1.01794	0.737663	0.561192	10.7793	10.4913	18.5449	16.445	13.4478	13.299	7.50011	0.746573	12.9912	0.875987	0.580222	1.03197	1.04305	8.06675	6.08929	13.7408	0.631849	2.53233	1.99015	0.303498	0.701666	2.65513	5.68149	12.1014	8.21249	11.9525	2.56494	14.9546	12.4779	2.10905	10.143	3.18665	0.750492	0.570577	2.58528	1.46635	0.526443	1.25474	1.55172	12.2023	2.49709	3.15519	3.2517	2.82239	2.38285	3.98161	2.32399	3.17656	3.83356
CRO_T138563	46.2542	62.4537	27.646	118.786	46.546	30.5975	228.688	85.7934	63.8863	63.4429	73.3389	77.6493	15.8404	14.2188	14.2913	15.1249	15.3703	11.8002	14.983	15.1625	13.9266	13.5968	16.2091	11.9918	68.3537	58.8775	50.2768	20.9904	24.2469	20.5992	88.211	93.7407	69.8022	27.9841	28.6127	39.655	47.1623	27.8266	24.3574	20.1416	36.3237	29.8496	32.9506	17.1611	18.1431	20.619	92.1678	32.3548	19.6189	25.5772	32.5141	32.7359	18.2017	18.9999	117.403	76.0103	15.5114	27.0319	13.6956	10.8011	11.4629	12.4312	6.73721	14.75	10.6094	14.2672	12.674	20.785	15.5208	83.8181	35.7917	21.9212	21.7972	77.0354	81.9778	75.5662	83.5289	103.83	74.6273	31.9572	28.5816	26.0665
CRO_T138564	34.5997	36.6693	40.9813	21.1286	87.5177	97.9449	93.0891	30.1703	31.6152	52.4764	47.3996	53.642	32.0361	31.5333	30.3979	46.6161	41.0489	34.7196	63.592	50.1148	51.2583	62.504	53.7387	52.4593	47.6828	47.906	57.219	37.8079	31.1653	37.0534	49.8103	45.1494	50.2257	28.8517	26.1735	27.4849	28.2534	30.6422	27.3249	26.3288	27.122	29.5831	46.8229	13.4524	13.7553	9.66197	26.9979	37.9701	41.2124	13.8455	12.0641	14.6806	16.5528	14.1109	35.8051	43.3384	35.2185	24.6133	31.6513	31.7735	40.0204	31.4774	118.268	26.379	53.2957	19.8127	28.785	16.9549	16.9617	63.7499	28.2959	44.8286	39.8693	29.8131	31.1313	31.3681	33.2702	32.8033	30.9894	32.0636	29.7802	33.5903
CRO_T138565	9.98331	9.24576	6.44353	7.82797	8.33049	4.79057	10.4716	6.05627	7.40137	11.7354	11.0975	10.7044	3.2909	3.61764	4.18283	16.5356	27.9964	16.9777	16.91	15.5466	14.266	15.4263	18.8485	17.0364	9.03963	8.72789	12.0608	23.1875	17.8136	23.5181	7.0468	4.75838	4.49616	22.676	22.4579	28.0789	46.3411	33.919	28.1623	19.1192	1.1424	35.2563	8.23767	4.88715	5.89152	5.75331	6.18276	8.43641	3.91878	4.59456	5.83116	5.71942	2.94972	4.2305	9.40374	11.4063	63.2849	65.4993	7.64509	5.56597	13.9317	15.3882	20.7083	3.52751	4.8249	0.170202	0.0534819	0.37224	0.215543	18.7176	14.5573	16.0003	16.4845	8.2499	5.37114	8.83554	8.19551	4.95546	8.04774	7.11321	6.01424	6.35497
CRO_T138566	0.977066	1.07494	0.216346	0.706803	0.212158	0.127618	0.275057	0.752609	0.289244	0.43932	0.269192	0.491475	0.155786	0	0.155032	0.13178	0.929857	0	0.0310016	0.380196	0.515716	0.149437	0.880246	0	0.269827	0	0.451693	2.32988	3.60316	4.02528	0.257211	0.147038	0	14.1767	13.1354	8.71227	12.329	9.93324	11.9221	11.3092	2.34972	17.1411	0.183038	12.3896	14.7131	19.1541	2.25492	2.45592	1.07033	4.55964	13.1407	6.98484	5.16582	9.41595	0.398999	1.9179	2.663	12.4147	0.17398	0	0	0	0.185231	0	0	9.15397	7.53741	14.502	9.57325	0.849314	1.57256	1.50708	0.341739	0.169289	0.388282	0.45548	0.331971	0.302476	1.65048	0.394183	0.367258	0.35651
CRO_T138567	17.5891	15.7186	9.77376	11.6404	11.4812	6.01301	9.14402	23.1116	14.8624	48.0783	49.72	49.6974	19.864	19.1539	16.1381	26.6676	22.8749	38.0684	23.5194	26.0418	23.2488	24.0052	27.5584	37.9156	29.5329	29.243	32.7477	37.495	44.4618	51.1809	20.0457	19.5045	16.9168	80.5123	80.1401	66.3403	65.7032	73.2238	74.9231	57.9498	13.6162	87.5031	38.3467	5.25518	3.18649	3.75456	18.6352	19.4723	10.3108	4.84222	10.5166	7.26279	1.04912	1.84751	18.0004	13.7465	62.5906	58.9013	48.792	27.175	73.7515	37.5764	13.9744	23.711	16.9669	24.6614	26.0536	33.5173	52.3904	6.06322	8.03376	7.32485	30.5558	12.6739	11.6424	13.3028	12.9249	13.3558	11.1996	10.726	11.39	9.72931
CRO_T138568	11.361	11.0378	9.33304	8.30039	8.23946	6.3327	6.7785	12.6668	12.6518	15.8538	15.8504	15.2907	18.1789	17.7978	17.5875	36.0742	35.0415	31.5821	29.4575	35.5006	25.8436	35.6934	37.6162	36.5379	20.0865	21.4683	22.9444	31.6966	29.1995	28.8867	19.0276	19.7905	18.8754	37.1148	36.9428	28.6253	35.6033	32.3803	36.3311	32.7879	25.8335	37.3546	15.6722	27.372	24.4923	26.0686	18.2336	18.6913	17.8558	21.9628	23.8638	24.1426	20.8428	19.4683	10.6299	11.9111	29.5756	23.2345	26.1821	26.5918	24.8271	19.4526	16.8608	16.4175	15.9016	9.72557	10.7663	11.4145	11.4492	9.60423	11.9408	14.4521	20.8736	12.1469	8.47342	11.1533	10.1092	11.0057	9.08035	12.0558	10.0893	10.7298
CRO_T138569	34.8613	39.8658	25.4404	17.2878	20.8069	21.5576	18.1785	29.7455	20.5745	59.3364	51.9151	59.663	62.1007	57.9267	58.0371	123.23	112.985	78.039	112.801	155.076	129.466	121.893	115.159	123.367	54.5728	59.166	58.4516	67.9348	71.8406	71.6765	42.5718	46.6712	44.5983	75.2466	76.8914	74.3409	78.6758	77.6541	79.4192	71.9391	71.8385	72.8088	93.155	57.5188	41.2628	44.7823	69.6517	73.0667	70.1823	47.182	58.3695	55.6744	34.2994	39.1999	54.0986	66.0408	112.663	133.863	86.4453	71.8521	86.0079	85.8255	64.4802	81.5128	68.5066	23.2592	20.3413	26.2916	23.0062	50.5997	62.5849	53.6779	48.5907	30.3938	26.0431	27.1002	30.9175	29.0685	31.6706	26.3943	30.4516	27.6881
CRO_T138570	46.973	18.4513	147.693	43.7193	67.4989	46.3692	21.3592	39.0845	37.53	12.5311	14.2564	12.5113	132.624	151.103	130.806	56.2756	45.9587	84.4129	88.9806	60.48	100.299	47.5517	52.1351	48.0445	196.477	208.235	234.349	179.053	127.96	130.138	267.27	230.742	234.244	108.44	142.877	45.7877	43.4465	118.708	94.8537	88.9764	47.7174	89.2818	16.1675	1.26419	0.20116	1.12278	19.2245	61.4924	21.4456	3.81029	13.8046	9.86009	1.03447	2.16614	27.29	11.3766	19.4131	22.807	36.0318	33.9889	44.9787	180.546	82.9069	90.6088	75.1461	35.1096	28.8038	11.1169	32.7777	56.6214	102.546	106.22	34.5639	46.435	33.9737	50.6738	64.6036	54.9264	39.8844	42.5611	20.1567	24.2414
CRO_T138571	90.7836	94.85	19.4524	33.1739	5.60354	8.14924	10.4954	64.1009	49.1902	8.60883	6.57524	10.8876	7.9996	6.9112	6.73756	6.02919	3.43544	2.69651	2.42124	3.40331	5.19677	4.70557	5.3555	5.11744	21.5831	16.8619	16.9198	28.2746	52.1982	47.3326	16.539	15.4481	21.9074	56.6914	44.705	60.8734	48.9824	59.6477	42.6161	54.1011	38.4886	47.2979	39.5154	4.74857	4.75697	3.85509	49.2792	59.6992	46.0507	7.96864	57.8394	33.2117	11.3023	4.73028	15.4868	48.2968	37.9201	64.1291	24.3464	8.02775	22.2776	35.7455	4.84867	52.7315	45.9655	2.29419	5.89863	4.94611	3.41969	8.4658	12.3297	13.1637	115.531	29.2458	25.2806	28.6572	25.565	31.8349	39.516	32.348	31.1005	30.0067
CRO_T138572	124.885	159.272	124.639	143.336	63.5065	59.2137	32.9867	134.938	160.7	108.736	123.658	106.077	117.132	137.972	133.988	87.0687	70.5872	67.143	87.5177	86.8668	78.5016	78.373	86.8775	88.6554	117.906	151.832	136.742	148.86	112.797	126.473	134.034	108.53	110.835	106.296	133.248	131.152	140.542	127.205	117.487	96.3289	117.052	112.138	71.0504	117.891	103.055	112.845	86.045	80.1365	102.668	96.6456	92.8165	111.282	102.794	106.998	66.2553	88.7879	95.2548	96.2138	115.275	117.819	90.5771	65.9131	50.9878	66.6544	60.2191	287.09	254.827	378.688	313.823	116.825	147.691	141.431	109.006	98.5986	115.971	98.6949	105.614	86.6449	125.973	106.97	126.338	115.827
CRO_T138573	0.221557	0.701129	1.97708	1.05592	1.16268	0	0.871679	1.06973	0.572229	8.28895	12.8804	7.64222	0.809517	1.08087	1.58999	0.254226	0	1.71338	0.48813	0.446488	0.49493	0.284776	0.444324	0.200762	0	0	0	0.297416	0.94753	0.29694	0	0.287197	0.367275	0.652018	0.332714	0	1.56262	1.69427	0	1.36042	0	0	4.43762	1.1618	2.26971	1.14838	3.24453	3.53043	13.8875	0	0.962301	1.24475	7.64171	3.0721	1.01581	0.231038	1.24474	1.47833	0	0.583975	0.28789	0	1.26597	0	0.365686	0.27514	0.306595	0.85199	0.314738	4.23934	1.87413	1.26582	1.03778	0.912469	0.983862	0.921298	3.36338	1.23207	0.890641	2.25866	0.269573	2.88132
CRO_T138574	12.9282	9.41258	9.20364	6.29194	6.62288	3.8387	1.82768	8.73956	7.56292	18.9282	19.7969	18.4413	14.2202	13.1857	12.543	20.1772	21.5178	27.2941	17.2126	18.6759	12.823	17.8783	25.9139	24.5733	9.40161	8.62617	9.36944	11.5451	12.8281	15.7177	6.55989	7.40253	6.72995	20.812	19.5532	9.75782	8.7483	13.5355	16.019	15.3069	14.9929	18.7363	17.2941	6.31802	3.86957	5.86547	6.53124	12.7298	8.61839	4.21078	15.1709	12.049	13.2895	3.85382	4.00988	5.61036	28.5257	13.598	26.9509	24.7626	32.1505	17.5313	26.749	14.2241	28.6065	3.8139	11.5653	4.64876	3.85918	11.5472	7.59855	11.5752	30.1337	4.82346	4.14476	4.93371	4.77037	3.81424	4.41273	6.48185	4.86163	4.79254
CRO_T138576	7.7537	5.58378	8.79769	7.42646	6.91796	6.03473	3.8565	9.08606	11.931	17.1722	22.2594	18.6042	16.4573	21.9537	25.4	16.6192	16.8665	26.1725	20.7263	24.6527	19.5887	22.4345	16.8467	22.7113	19.0584	23.9515	28.9402	24.5336	16.7074	18.965	22.2054	18.7058	17.4771	19.5059	22.4559	13.0461	15.1588	13.7399	16.7854	18.0305	13.9129	14.6436	11.5928	10.4865	7.85938	8.59267	9.20813	6.4443	9.04638	8.41852	10.3429	10.9197	8.10432	12.5311	4.60675	6.93981	10.4159	10.6588	14.3674	15.6931	12.7908	15.3104	18.5487	12.56	17.9407	8.61893	8.23268	16.8525	9.08019	10.0178	10.456	11.0455	32.521	12.5576	6.914	10.8626	10.9412	11.1622	9.50753	11.818	8.88578	11.332
CRO_T138577	20.5052	19.9482	14.2491	8.20875	14.4573	15.6451	13.3315	19.5341	14.5712	38.521	34.9361	40.9151	45.6104	42.2002	39.7216	96.4883	77.0075	59.3543	88.9023	115.395	86.3699	81.5462	80.6264	95.0076	43.5102	45.7746	47.5451	37.6523	34.4201	37.7926	33.8825	37.2834	32.7107	34.7808	34.3049	30.0359	28.9258	27.1637	26.8753	36.1812	42.4622	33.6582	42.6039	47.237	30.9568	40.1169	30.1379	30.7811	33.4698	37.3686	40.3661	34.1038	26.5784	32.2251	28.1392	27.3517	40.1161	43.2437	49.3598	33.7606	53.7465	35.8545	42.7113	32.1498	38.9937	14.5856	12.4928	23.6413	14.1086	19.9963	24.6627	22.527	44.8922	18.1964	12.5228	13.4072	15.3096	16.247	13.4739	14.0139	13.6908	12.3714
CRO_T138578	31.0056	31.9975	13.8236	21.2719	18.7164	15.3828	18.7602	50.8994	65.4831	20.6113	23.5785	21.4074	23.7782	22.0895	23.9448	16.115	18.3545	11.235	16.716	19.0031	18.9144	20.0831	21.2079	20.6983	21.5702	22.6774	19.439	28.3437	32.323	30.0973	17.8084	18.3865	16.4429	41.3956	36.1214	31.7593	28.1788	39.121	36.9787	39.3152	18.0107	38.2093	23.9393	11.8064	10.1915	8.57793	31.3013	27.9951	36.3158	12.282	9.34729	10.0268	9.72883	9.45749	18.7186	27.6085	18.3341	33.2564	33.1435	24.4846	25.3518	25.6987	14.2427	40.7234	25.4106	20.7408	20.2983	27.651	19.9478	15.6305	18.0684	15.6465	32.124	19.8878	21.3249	18.5302	18.8548	15.8163	29.3071	16.2517	21.8471	20.4991
CRO_T138579	9.0221	7.59186	0.999565	3.60997	0.657258	0.961199	1.27561	13.5215	27.6774	1.60135	0.674042	0.993766	0.0995436	0.635407	0.204607	0.126553	0	0	0	0	0	0	0	0	0.156662	0.710624	0.614819	2.04713	2.13447	2.32562	0.14418	0.24842	0.168295	7.94977	6.0978	0	0.372626	11.9156	6.91571	10.3997	0	4.70639	0.216812	0	0	0	1.50644	0.778502	20.8301	0	0	0	0	0	0.478192	9.19423	1.04517	3.20521	6.65785	0	4.32428	0	0	7.79701	1.11432	1.75123	1.96345	4.98948	3.70651	0	0	0	8.09348	3.48134	5.16715	2.12728	2.52113	1.5331	9.97948	2.51178	3.99293	3.46569
CRO_T138580	45.6303	32.6214	63.3469	25.7918	40.6263	29.523	31.7661	36.5987	32.7305	74.8158	72.1607	71.4097	67.458	66.1092	65.9618	91.8682	112.375	83.0585	110.067	122.071	127.887	108.251	97.9776	106.227	75.5689	77.7171	82.5065	112.72	101.083	101.578	68.0624	62.0408	65.8658	97.8662	105.131	148.736	143.127	96.5019	97.0206	89.5533	145.571	89.8088	53.3388	63.752	68.5087	77.0177	55.9893	60.1935	51.3332	57.7267	49.0415	35.9368	40.2282	56.3542	58.0163	55.3693	146.922	140.328	73.808	104.049	86.5455	94.7101	59.0924	79.9166	52.9074	41.0915	47.623	26.8887	31.4305	71.11	95.4204	74.7658	61.0871	37.7977	26.0938	32.1914	34.4699	33.7464	34.1373	41.3015	37.7775	35.3765
CRO_T138581	7.75862	7.34062	7.3162	7.39129	13.4075	10.8056	7.8405	16.9071	14.6499	48.9935	48.5319	46.6042	47.2174	45.1671	42.9003	47.295	50.1271	41.8514	53.5205	51.636	39.5556	46.7671	57.1285	57.1265	29.7113	25.3714	33.9662	27.2407	24.6066	31.0996	25.7003	27.5249	23.7172	19.4865	26.9559	7.7447	16.4443	15.1328	18.5969	23.043	12.6769	21.0827	39.2875	30.1578	26.7539	28.424	15.7621	23.2554	20.3468	18.6791	18.9868	24.1935	15.9763	27.452	15.3717	16.9927	54.6106	15.5866	36.9669	38.5309	32.7027	28.3212	31.5972	25.3394	29.2838	23.0858	16.0768	29.1813	20.1962	17.1853	14.6015	17.4398	21.1089	11.2624	10.1116	10.5405	12.37	11.3476	10.7144	9.75492	11.1784	10.2404
CRO_T138582	157.112	141.105	167.347	102.32	308.416	302.415	184.579	175.494	159.962	598.739	639.156	581.755	533.904	569.23	635.608	410.683	382.007	282.057	412.546	384.823	388.563	403.768	417.75	501.533	439.021	461.681	491.446	440.077	391.465	411.91	409.942	413.902	425.531	406.914	437.848	392.524	445.949	498.701	470.996	406.797	340.753	463.556	465.999	311.734	276.599	373.46	249.315	300.006	361.058	253.578	347.676	381.504	276.857	272.944	188.336	156.022	338.611	408.144	276.217	379.161	245.891	310.895	380.592	298.501	395.322	503.234	533.084	598.343	524.861	466.254	285.412	327.684	295.214	245.264	191.644	215.914	230.653	201.522	224.015	247.654	256.645	228.503
CRO_T138583	20.1651	27.7092	10.1373	13.7824	14.739	15.6955	24.44	27.8404	26.8378	83.6951	80.2416	90.0414	127.982	123.685	117.522	30.9165	29.3374	26.6886	23.6882	28.3353	30.4979	28.5391	26.4951	28.0711	23.1304	19.8935	20.3097	32.2005	33.6286	35.9132	16.9171	22.4114	24.4847	46.3018	41.467	47.3908	47.9068	54.2356	49.2228	40.6174	26.8455	47.7379	108.833	12.7747	11.5942	11.7624	28.2018	26.9715	31.8911	14.3561	12.6109	13.3937	11.5418	10.5526	29.4296	59.5271	43.5822	40.0396	31.4363	27.7074	26.5532	28.547	15.7644	38.8455	21.0737	9.66509	8.75184	10.6579	9.38807	14.2517	13.8188	15.8541	37.7466	18.1866	16.1461	15.7599	19.406	18.8913	20.5676	13.328	15.0874	16.5644
CRO_T138584	68.8694	70.1705	113.14	50.8864	125.096	167.713	118.289	62.699	82.5214	187.699	190.227	184.219	202.265	196.207	199.965	83.5859	84.1464	128.422	96.2335	81.1341	83.5494	91.2555	81.4107	92.6428	63.9898	59.1275	55.2034	109.293	109.886	98.3765	71.0835	84.5834	73.076	179.03	145.962	102.278	69.8613	166.175	197.794	171.327	114.548	200.923	195.432	22.0087	16.5597	22.4994	64.6304	59.9744	90.1082	27.2534	62.3916	64.8448	25.3717	27.4652	53.1111	42.1372	76.2291	117.267	86.4351	100.347	105.452	112.07	88.9649	88.9312	66.5265	151.829	158.424	124.857	136.87	84.579	70.3313	95.9303	179.45	70.5144	61.8345	61.8217	75.4961	64.1075	75.2263	81.4617	80.8488	80.922
CRO_T138585	13.1184	5.75303	14.731	5.25638	46.033	38.4705	40.8405	18.3635	16.3202	94.4139	93.3407	91.6268	80.2555	72.5772	68.7924	38.8902	33.946	31.6656	72.1894	72.0543	58.7553	45.7157	53.3993	69.2124	37.0694	34.9925	39.9948	41.5863	41.472	43.6021	28.3886	35.0949	31.0164	36.0199	36.6032	35.1136	29.4523	28.3123	29.6301	29.8883	34.0777	35.3241	36.6316	31.2362	34.3915	43.4426	11.668	15.1157	15.8311	18.0732	24.4721	20.6598	25.6006	29.3039	23.9624	17.5876	28.5047	36.6745	26.2278	24.23	21.7315	20.7793	27.9547	17.0353	21.2731	24.6795	30.0446	22.6277	23.4419	48.5484	15.9305	19.0502	28.4337	23.2093	14.1075	17.0875	20.8727	21.5526	14.8447	22.5286	21.8835	23.0261
CRO_T138586	71.0509	69.3218	62.7164	43.5085	45.0402	43.4285	31.8703	61.063	48.4916	226.964	245.023	230.189	158.664	152.744	157.278	105.082	97.1411	72.6378	99.4683	119.996	112.391	93.5965	95.4238	103.55	115.111	111.149	118.78	130.024	125.808	128.287	88.2872	92.3455	93.354	126.289	132.078	112.364	125.034	119.724	126.665	126.862	101.767	124.46	180.383	140.318	134.341	155.537	112.626	110.323	88.0748	87.7037	68.6145	102.199	116.056	149.656	121.68	118.601	194.536	172.954	114.952	107.341	109.556	120.882	96.3916	118.679	135.12	47.6143	41.6547	51.3467	36.6529	116.989	124.666	94.1083	77.5802	68.4425	55.9297	58.2983	65.7424	61.7913	61.4917	64.0427	69.4236	64.9147
CRO_T138587	4529.08	4401.22	2936.55	7656.87	7049.99	7815.73	9724.16	6334.87	5193.25	374.062	340.34	362.563	470.261	443.889	378.966	32.4375	49.0048	77.3884	391.006	213.571	209.07	80.4088	129.261	121.362	2620.04	2523.54	2054.47	779.094	1015.51	915.124	2656.53	2351.83	2309.73	389.764	308.554	220.387	183.036	463.615	310.821	412.87	116.242	419.397	169.391	45.8814	68.2967	107.613	559.806	222.824	168.095	17.3177	6.30459	6.76098	16.6676	63.9633	2769.07	1933.16	5.8497	310.17	2.77345	2.26452	3.75007	1.07439	0.41455	1.5692	0.716937	91.6694	42.2405	48.4561	89.9981	1528.95	1241.17	788.192	181.444	5031.32	6301.39	6105.09	5275.23	5596.89	4840.38	4668.94	3554.74	4293.84
CRO_T138588	9.72871	10.9139	7.90245	8.34208	3.83436	5.25011	2.68789	9.68755	9.09186	15.1222	15.9234	16.0335	12.4673	13.4586	13.5545	15.4069	17.1942	12.5124	15.1854	17.1224	13.7126	17.1962	17.2217	16.7526	13.333	12.9528	11.754	11.5229	15.416	15.4578	13.6319	11.4488	12.4905	19.175	19.7292	19.4756	18.1256	20.1553	19.8421	17.5767	15.0076	16.323	9.70069	11.0392	8.25554	11.4302	9.36458	11.0888	12.0831	8.82333	11.4272	11.3894	6.75143	8.12825	7.10185	6.67402	16.099	14.0506	12.0863	10.2101	12.5953	10.6851	7.98091	9.66622	10.831	10.9717	9.16375	13.2636	9.00169	8.28843	10.0562	8.13222	10.8014	7.62582	6.51202	7.63934	7.95384	6.52194	7.75095	8.04262	9.55225	6.37829
CRO_T138589	0.486683	0.369541	0.408741	0.838035	0.646164	0.50277	0.729036	0.896404	0.160327	0	0.0390448	0.0399345	0.113221	0.121723	0.0375655	0.0487553	0	0	0	0.0282221	0	0	0.0438403	0.0396964	1.25993	1.44188	1.33494	1.03003	0.537685	0.624104	1.29888	1.82783	0.743482	1.04059	1.38257	1.62274	0.960225	0.256742	0.990185	0.446743	0.157441	0.332391	0.141386	1.77415	2.38485	3.28227	0.368903	0.349169	0	2.05605	1.11933	1.79353	3.8483	3.35801	0.570029	0.660724	0.159757	0.156828	0	0	0.238974	0	0	0	0	0.0628304	0.0473804	0.192848	0.142878	0.430965	0.206028	0.823732	0.23035	0.918571	0.676957	0.485398	0.343006	1.05435	0.554321	1.13563	0.424577	1.3358
CRO_T138590	25.9731	28.0082	20.0629	16.5913	19.7909	21.136	20.9096	39.2707	34.2961	57.8293	59.8434	56.7804	50.2825	48.2769	47.9043	47.1974	46.6832	33.5634	49.1209	54.3043	48.0634	51.8982	54.7771	61.7784	44.2048	44.4819	51.6785	55.775	56.0849	53.7283	51.8441	47.4792	49.9382	58.1579	62.0967	42.2198	43.5315	56.1854	55.6847	54.8745	53.1854	55.4194	66.1788	25.4642	32.2386	30.3931	41.3102	43.2861	28.4042	31.5916	25.1817	28.3604	32.7614	32.5287	44.3283	68.2086	77.5812	50.7343	66.9146	74.951	63.0505	57.3223	43.9785	58.2937	41.9004	15.3798	14.5197	15.0425	15.517	28.0276	27.672	25.3575	47.7699	23.015	18.8651	17.2945	23.3413	21.0429	21.3946	20.7567	22.7753	21.9662
CRO_T138591	6.12044	7.9749	1.54406	3.66872	0.981557	1.80336	3.83412	6.3937	8.34903	1.20977	1.00149	1.06455	1.87301	1.29502	1.46062	3.71121	4.37196	2.99445	2.39989	3.0128	3.24556	2.56825	5.74467	3.41425	1.60369	1.29009	1.70455	3.06807	4.74482	4.53054	1.82721	2.19326	2.30423	4.11455	4.12006	5.53671	4.22283	4.34026	3.86028	4.22588	5.43827	3.36572	1.69869	2.32141	1.81977	2.32325	7.81278	6.583	7.72788	2.06331	0.938513	1.42014	1.32702	1.49101	4.2975	11.7247	4.74236	7.74356	8.55942	5.86903	7.85594	7.80732	0.628719	12.2835	1.831	1.22141	1.42508	1.12571	1.41457	1.10261	1.2274	1.54379	7.48432	3.8478	4.96906	4.15	3.8788	4.40286	6.09119	2.8459	3.46857	3.93541
CRO_T138592	1.73276	2.30217	2.57818	1.37653	1.58614	1.09873	0.727997	1.07176	1.16503	1.72514	1.90557	1.22418	3.67347	2.82489	2.30874	4.13802	4.56881	5.75252	3.22407	3.1452	4.31005	1.8278	2.04908	3.14115	1.61516	1.50088	3.20695	3.95493	3.05727	2.71207	1.54043	1.92638	0.609074	4.44574	5.1525	6.64669	7.71211	7.14157	6.28245	4.73012	4.86528	6.05072	0.818264	1.55258	0.934224	0.700427	2.90782	2.0341	1.25936	2.50084	0.386631	0.605125	0.647947	0.635597	0	1.60965	3.39735	3.06634	3.12412	4.18888	4.92796	3.2742	1.50672	2.62087	0.426737	5.59319	4.88394	4.79042	5.82571	0.820601	3.59392	2.44525	8.36342	1.00537	1.36195	0.8701	1.41062	0.901869	2.10216	1.4272	1.13591	1.36049
CRO_T138593	0.473086	0	0	0	0	0	0	2.58194	1.95199	0	0	0	0	0	0	0	0	0	0	0	0	0	0	0	0	0	0	0	0	0	0	0	0	0	0	0	0	0	0	0	0	0	80.9304	0	0	0	0	0	0	0	0	0	0	0	0	0	0	0.106614	0	0	0	0	0	0	0	0	0	0	0	14.7637	0	20.7068	0	0	0	0	0	0	0	0	0	0
CRO_T138594	10.7992	10.5573	7.54879	4.88993	9.8087	9.81383	10.64	9.92172	7.17188	36.6544	36.5743	37.9382	34.2565	32.4335	30.843	52.4725	50.9421	38.2049	43.844	62.7237	43.1756	48.4649	41.2267	58.6666	24.3522	25.4084	24.0552	32.5505	30.2629	32.1438	20.3943	22.7058	20.3961	31.7196	31.4558	29.792	32.2465	30.2175	39.1011	28.0255	22.8534	33.9806	33.5262	35.4958	30.8328	33.5511	20.4868	21.4006	16.0905	29.8607	14.5948	20.4668	23.8917	26.2974	22.0228	23.6695	32.46	36.4107	41.5081	43.9937	42.1064	42.9416	30.4019	39.0342	30.5307	10.0357	10.3515	9.39197	9.68998	20.2658	15.9134	12.1924	24.541	12.7032	9.71884	9.40513	13.8555	13.2896	12.1263	11.8991	11.8688	10.1376
CRO_T138595	48.4611	37.079	50.0676	21.8165	35.2338	34.5869	31.0147	30.8941	23.8129	138.272	141.889	143.922	108.466	100.541	101.977	92.613	82.872	69.9999	84.8291	103.615	85.3281	89.0453	82.4176	97.4172	101.978	101.598	108.189	92.7475	84.9699	87.5407	77.9928	79.4821	72.6771	88.9254	93.907	64.6686	71.8026	91.4434	98.7768	80.808	67.5322	95.6465	116.756	30.3982	22.3264	20.5849	54.1698	64.048	44.0839	30.3726	8.362	20.4111	24.3734	22.3594	54.3856	58.3841	101.997	108.95	87.5076	76.56	64.5704	54.9035	53.9823	66.374	80.5744	16.9022	18.3526	15.7738	13.7098	48.4966	60.6549	66.5646	69.6235	41.9514	26.3233	31.7469	40.6174	39.5605	34.0162	36.5964	31.6157	32.2874
CRO_T138596	10.4816	10.1157	10.4288	6.81761	5.49079	5.00929	6.14353	11.48	9.51873	14.9971	13.2125	14.8001	19.7433	18.8297	18.8168	28.4138	28.5033	19.1387	23.4522	25.0757	25.3906	27.3999	24.7151	26.1898	19.9964	18.7841	20.585	24.393	22.7632	24.989	12.8869	15.1176	15.0121	19.7477	20.5666	22.8795	18.2982	18.3401	19.5953	20.1309	21.0219	18.5406	23.3192	8.13444	6.32122	7.8671	18.2102	19.9483	23.7883	7.4924	16.534	14.1602	5.22164	5.47895	13.8906	13.8944	31.4302	27.6692	20.3719	26.243	18.9368	27.0774	18.1788	28.2802	18.5156	6.17686	6.42958	8.84606	7.29336	6.00175	11.9721	12.4633	24.5024	12.7681	8.57008	9.34742	11.0051	11.3422	11.5852	11.4276	10.8818	11.4315
CRO_T138597	10.4035	8.54837	5.14009	5.115	4.91284	3.73451	3.37147	9.45913	7.33122	16.2995	16.7787	16.7636	9.3334	10.9412	11.2609	125.443	128.062	101.931	122.947	143	120.65	157.664	121.701	137.637	22.8104	20.2839	25.1569	38.3495	35.4983	44.8333	17.6659	18.6578	18.2976	68.7988	65.9723	39.6291	41.3357	73.3654	98.4847	67.2756	27.3185	80.2042	20.9612	48.6666	51.1324	43.3181	46.914	48.1977	27.2038	40.4093	25.2842	31.1379	19.1061	37.2801	13.2527	18.6657	88.108	53.4069	103.459	147.071	120.264	125.628	52.4994	105.849	62.9107	38.1484	24.7901	46.6016	35.7504	16.6687	17.5699	12.0066	71.5874	13.8823	8.97741	12.699	13.8989	12.039	11.1191	10.1648	10.5661	9.95925
CRO_T138598	4.02291	4.71751	2.25392	1.74342	2.6906	1.97583	1.86666	4.14627	3.60643	10.3279	10.2819	11.3315	15.3619	16.3721	15.4079	21.1067	32.477	32.624	35.7337	35.6564	33.2917	37.5576	41.2328	39.6872	5.93183	5.28336	6.93354	6.32554	5.62865	7.247	2.98599	3.98601	3.70353	5.78887	6.78213	10.0838	11.1805	6.32017	7.62657	3.81745	5.15006	6.83036	13.4922	14.1684	9.76629	11.0369	12.7926	12.1734	14.9195	7.00512	4.85487	3.39599	1.1059	3.30976	3.54402	4.37913	51.4163	16.6051	66.2292	46.603	62.7148	54.7257	15.4432	46.1825	18.0143	7.51398	1.57774	9.16706	7.3253	2.96015	3.16107	3.1582	22.8393	3.39359	2.25733	2.59452	2.57383	2.53741	2.89831	2.51742	2.29554	1.88321
CRO_T138599	53.3222	51.0359	46.675	51.7599	57.1141	45.8266	23.5493	56.5351	67.5748	31.7747	34.7416	30.9822	40.76	44.6364	44.0209	25.1467	31.8041	23.9838	28.1483	23.5599	19.5382	38.6194	41.8759	29.1201	31.1038	35.9986	32.9309	22.2399	22.6136	21.8482	28.179	27.7323	27.8945	20.3654	20.9982	22.8573	27.7875	25.4769	27.1046	19.4841	18.2034	28.4019	69.3249	42.2753	71.1902	47.9437	83.3513	75.5639	292.086	32.9113	22.4539	23.1842	41.261	55.1001	40.0446	68.5134	89.3723	46.6926	13.5553	74.1173	29.9162	20.5666	12.0941	12.2456	6.71714	41.1734	26.1958	54.6398	42.5996	56.0772	53.2314	42.4117	8.89146	57.1755	56.8557	48.4693	47.6304	55.3406	51.795	54.4157	51.4694	54.5917
CRO_T138600	0.0886406	0.0475947	0.102306	0	0.0333737	0.0609332	0	0.107138	0.134161	0.046846	0	0.0462907	0.0872388	0.0933908	0.0860713	3.3985	5.62038	1.23676	0.75491	3.41483	3.1934	7.51051	10.9508	6.4287	0.551513	0.147241	0.157036	0.331331	0.346657	0.196055	0.804328	0.688583	0.479024	0.0708148	0	0	0.0848234	0	0.135184	0.22539	0	0.155851	0.313508	4.39304	7.78031	6.50774	0.771435	1.13439	12.4095	5.23029	6.913	5.87601	3.37676	3.39463	0.143122	0.72283	3.49764	0.356029	0.834636	26.5963	2.86654	3.23269	2.1696	2.12911	2.83813	0.0173275	0	0.421353	0.0990994	0.367699	1.29481	0.489974	0.407657	0.69321	0.356561	0.834153	0.407651	0.307879	0.871619	0.894736	0.672407	0.944951
CRO_T138601	8.74896	9.16662	5.11092	6.3668	5.65999	4.06715	4.64105	6.78022	6.04373	16.4249	16.0949	17.9508	16.1223	15.9644	15.0933	12.1406	13.8507	10.3556	12.9314	15.1978	13.0767	14.4256	15.4434	15.6019	10.3435	8.96076	11.4172	12.1312	11.9892	14.2047	6.71777	9.81482	8.00986	12.0782	10.7684	13.2135	11.6714	10.036	9.37458	9.23738	15.3107	12.7101	15.0432	9.34131	7.36183	10.014	10.174	8.96164	11.7296	5.9554	6.08171	6.96471	5.74298	7.11864	9.63827	11.861	22.4891	26.9162	15.5896	14.6644	14.7671	14.9893	10.411	14.0651	12.8052	6.32014	6.24352	7.02621	5.60391	7.93133	11.01	10.2964	8.46491	7.0434	4.73421	6.80083	8.52415	5.69253	6.57171	5.98536	6.80779	6.11808
CRO_T138602	34.6782	40.3911	36.0244	26.0602	23.9051	22.8521	17.8751	35.7142	30.1172	44.4465	41.2623	41.8129	47.9325	47.6575	43.2646	63.4478	70.2549	39.7011	58.5994	64.8947	59.7848	72.0041	66.5067	62.1411	48.3028	41.9055	46.3005	40.2805	38.2049	41.5481	35.6541	41.5616	47.0834	41.9622	41.1697	52.2405	48.0133	42.7995	42.5437	39.5703	43.4722	52.879	60.4431	36.1936	25.1923	36.3852	49.3229	46.7736	73.6903	22.669	33.0394	36.9652	25.2868	26.8534	48.4036	46.346	50.529	79.2195	45.4098	46.2209	42.813	51.9006	46.2375	51.5958	48.295	46.3767	42.2255	66.4788	51.6684	48.0584	57.3102	67.2474	50.8046	45.0467	43.5942	41.811	46.2128	39.9345	48.7135	40.0607	51.035	46.2836
CRO_T138603	31.3318	28.8622	28.1907	25.3614	35.4481	35.2034	25.3193	26.686	26.0502	85.4136	86.1449	88.2205	58.3512	54.9962	55.0298	66.7476	63.9673	38.4537	66.7384	72.9582	64.499	67.4832	63.4298	66.5859	56.5494	58.1699	59.3497	53.0164	47.6785	45.4149	44.1431	45.6296	44.5687	37.3666	40.9361	43.2539	45.2566	42.633	42.0596	38.6393	42.3582	42.6895	89.3504	54.4214	51.5813	50.9743	59.7153	69.034	71.3677	54.6193	61.8087	71.5248	75.0359	49.0927	50.5188	49.1167	57.9194	63.7118	41.8003	67.2478	45.9806	49.5269	68.1377	45.9633	78.8108	22.5969	24.794	31.5165	22.4854	76.603	64.5282	61.717	30.8732	36.0741	26.2616	28.7815	33.3793	31.0978	26.4745	29.8991	31.9409	29.0917
CRO_T138604	0	0	0	0	0	0	0	0	0	0	0	0	0	0	0	0	0.0735675	0	0	0	0	0	0.119714	0	0	0	0	0	0	0	0	0	0	0	0	0	0	0	0	0	0	0	0.176885	0.301907	0.0660623	0.0752158	0.197954	0.247763	0.109328	0	0.248998	0	0	0.090743	0	0.179676	0.26921	0.52024	0.165903	0.160153	0	0.136844	0	0	0	0	0	0.13658	1.52345	0	0	0.113172	0.450928	0	0	0	0	0	0.117353	0	0	0
CRO_T138605	30.6217	31.1285	32.8678	24.27	28.9962	28.952	36.5715	25.4025	30.2581	48.6427	44.324	48.2013	61.9349	62.3319	63.1416	32.3213	32.5442	31.383	43.4235	43.9344	43.8539	48.1545	42.5125	49.6936	29.6305	28.8303	26.1965	28.0634	31.5885	34.7169	29.5483	28.6784	30.2501	33.1523	31.5506	44.1791	39.4666	26.0827	28.1015	32.3179	49.9112	34.2253	41.009	19.3047	14.2442	15.6837	28.0172	29.3802	28.7901	12.0046	16.7445	12.8224	11.4842	12.6543	37.4773	41.2926	49.2836	49.7064	52.4697	35.2613	47.7148	45.6138	38.6073	44.8724	36.4079	10.6751	14.7529	17.1491	12.8068	20.9923	18.1447	19.2312	37.9731	18.0131	17.151	17.9316	18.4585	17.1187	19.393	19.6471	20.375	20.7375
CRO_T138606	20.5606	23.2258	13.3014	18.9424	10.0948	11.2146	10.2755	20.2071	19.3719	20.6798	21.3149	20.4817	20.735	18.4535	19.2133	14.4042	15.0841	13.0427	16.7503	16.6306	16.2891	16.6422	16.1654	17.2785	20.4808	15.6821	19.6693	17.8772	17.2476	20.5163	17.6161	15.4306	15.9027	15.8144	13.8437	18.1824	15.7127	13.8071	10.8044	11.7423	17.6402	11.8393	21.629	11.2236	13.6452	15.3548	23.1477	17.1255	19.3872	12.1584	13.6162	13.4534	12.6653	16.2733	19.9067	29.8811	24.0171	19.1951	18.86	20.4497	20.0425	17.6411	12.9587	17.1436	10.0458	15.4635	12.3747	16.9125	16.6126	13.6173	18.3679	14.6908	13.2962	14.798	16.857	17.3809	16.5582	15.0366	16.1343	13.1325	17.3997	15.2843
CRO_T138607	26.849	26.2487	16.1969	14.3208	20.6822	17.1866	16.6169	21.0037	17.9979	28.8515	28.9193	29.233	27.1964	25.6976	25.7872	39.0834	45.8051	38.4997	44.0547	43.6197	39.9479	45.7999	54.4685	50.518	28.8292	29.9976	31.6938	35.221	40.8627	40.2135	25.877	26.9708	24.2466	40.4027	39.527	37.0063	33.2133	35.5584	40.1565	36.5245	24.3039	40.9363	35.3577	15.6671	14.5967	15.8056	31.538	34.8169	23.5723	14.2128	9.61814	12.3579	10.9826	12.3666	29.8669	38.4611	58.5448	51.9712	46.8254	43.5665	41.9649	40.4178	31.6972	43.0661	32.6205	6.13991	4.90559	5.97229	5.20766	16.9429	22.5792	18.4737	28.5501	18.9866	15.7857	15.7687	16.2529	18.3857	17.119	15.8844	15.6506	15.1262
CRO_T138608	10.8954	8.81691	10.4036	6.6484	16.8256	25.7327	9.89667	9.78978	8.99127	74.2932	72.8037	72.3574	42.9115	44.7462	43.0515	20.2485	15.8324	21.3138	23.5036	15.6626	17.6819	17.2658	18.7789	27.4214	28.9565	28.453	28.0847	48.2213	49.4365	51.8626	80.2192	100.022	76.8116	121.692	136.402	18.3622	12.3617	136.64	210.138	134.547	24.9197	206.882	61.2952	12.1001	10.0282	12.2464	14.7927	17.742	11.4149	11.8495	20.9651	22.9774	10.9449	11.7804	17.2143	17.1747	47.8408	29.6518	33.4352	35.5112	32.6873	27.061	34.8139	22.6212	32.2095	7.63687	10.3051	8.62204	7.65357	21.4716	17.7131	16.9734	85.852	11.7327	7.40954	9.57556	9.60113	8.94612	9.512	9.55736	9.35335	8.15713
CRO_T138609	13.6082	11.5103	4.02283	7.65504	13.2518	14.2397	11.7537	10.1253	12.1618	16.0412	14.7313	15.6342	14.3559	13.543	13.2073	3.68864	4.68602	6.25334	6.86236	3.0545	3.72378	2.12466	3.28343	3.83284	12.6416	14.3253	11.7677	17.9635	18.6617	18.911	8.5519	10.8046	9.99866	25.909	22.0746	10.4748	10.157	23.4823	23.9602	26.2507	6.46483	20.27	9.3677	26.0248	25.8302	28.422	8.78483	10.3828	10.4175	12.8826	13.312	11.3757	32.0205	28.5594	9.10889	9.51725	5.60286	12.9006	3.88952	3.91091	6.63707	5.54487	4.85361	4.72737	4.873	11.1346	10.3855	14.4157	6.25613	14.4454	11.1404	9.05214	8.18702	6.53711	5.61997	5.75005	7.26667	4.9453	6.48882	4.77726	6.17968	4.74332
CRO_T138610	6520.43	5675.39	7594.89	10260.2	9407.63	9193.22	13017	8412.32	6751.5	1672.62	1662.25	1612.77	2163.34	2389.76	2532.45	157.907	222.435	138.816	849.948	614.557	803.773	318.719	414.038	415.246	7959.41	8290.26	6808.29	3348.58	3318.63	3105.21	7388.42	6635.24	6785.61	1616.81	1562.26	1846.05	1768.13	2008.06	1673.89	1676.97	1076.09	1524.41	975.804	547.886	1212.87	1106.39	5013.14	2125.46	606.161	409.651	284.448	148.338	322.581	744.785	11957.3	5438.88	113.265	1774.26	5.73168	36.4026	9.4657	11.2907	4.11414	20.559	2.77696	361.278	134.463	227.698	369.313	5752.91	5811.63	3510.53	302.078	9093.2	9629.14	10900.7	8797.58	10033.1	8280.81	9907.36	10155.5	9162.19
CRO_T138611	42.1383	42.4042	39.3347	37.1475	3.75008	4.87693	2.74746	33.2106	41.2616	13.9779	13.9494	12.6163	25.9419	24.4973	23.0315	29.0002	26.2086	21.978	19.1108	24.0069	20.44	22.9323	21.3437	23.3272	83.7403	83.6509	88.6533	52.0643	40.7058	47.5249	65.255	72.4917	66.4346	26.5923	32.7251	23.9055	24.268	26.1	24.4105	27.9746	27.832	24.7465	21.5416	12.5115	8.33502	6.77302	35.996	37.534	32.9793	13.4137	18.2519	20.765	6.19696	5.76931	23.4529	25.1449	15.2802	22.9628	22.3254	23.7186	19.3512	25.3888	30.2259	25.5907	30.2025	12.2505	11.2433	14.0604	9.38286	12.533	44.137	52.0086	15.2009	42.0762	35.1519	37.4141	33.5581	37.6255	38.6613	33.8407	35.3236	35.1393
CRO_T138612	18.3176	23.0248	20.8585	10.546	11.6635	12.8102	9.0643	18.2697	19.6975	15.2283	18.3437	12.6413	14.2395	10.3138	11.0197	12.9912	14.207	24.1496	16.2725	16.4679	15.5181	9.69829	13.9323	12.0216	11.7559	7.11489	12.5765	16.4594	9.6853	11.5686	6.98822	9.20355	6.72885	16.1627	10.9208	12.044	15.1196	15.4956	12.4052	5.60358	17.9154	11.1751	15.0513	6.54231	2.17189	4.21824	5.64001	8.79574	11.2784	6.54255	11.2457	11.6059	3.6648	2.93202	4.65963	3.47761	7.0453	17.8428	4.86611	6.36316	5.10358	11.5519	13.5758	14.8881	15.341	19.5491	17.2398	22.8546	17.0985	13.0407	21.2273	24.1342	22.0415	14.1404	8.96059	8.69893	13.25	13.3236	12.081	14.0097	5.98048	14.6516
CRO_T138613	0	0	0.156009	0	0.612913	0.186108	0	0.493931	0.10142	2.49299	2.13304	2.90591	9.99699	10.4805	9.46482	6.59028	5.39031	23.4699	24.3826	19.2866	30.0605	15.3113	15.2659	21.2512	107.039	123.361	130.935	77.1643	35.9667	38.8113	59.7231	64.8997	68.7728	0.443523	0.341398	0.471979	0	0	0.317136	0	1.28245	0.241955	31.0419	3.6397	2.33362	2.13677	4.48657	3.84842	3.11943	5.79627	5.79005	9.90287	2.34668	2.78736	5.77353	2.94282	3.71238	0.201946	50.041	12.7951	42.3556	29.1545	4.7507	27.2183	9.92751	15.4429	14.2934	18.1878	11.0906	4.90381	24.4137	6.98276	23.5035	15.8337	6.70433	8.55177	41.058	21.1352	19.2812	8.35777	2.25796	2.97337
CRO_T138614	3.72742	3.74649	1.16827	1.84415	1.07664	1.50397	1.88665	4.43426	4.5889	0.385352	0.609742	0.52345	1.21558	1.04809	0.952637	3.77159	5.20558	1.61651	4.57923	3.43672	3.03522	3.71178	6.08528	4.00121	2.59918	2.00933	2.6044	4.45029	5.52676	4.60474	3.21147	2.27613	3.2736	4.33939	4.58804	2.16126	1.85851	3.3556	4.40382	3.93163	2.32423	4.32838	1.41102	0.375709	0.359224	0.123692	6.25508	6.83288	9.09385	0.54687	0.928633	0.649745	0.206813	0.318871	1.41985	4.34912	2.96545	7.58713	4.50359	4.33329	4.51403	8.46237	2.01917	12.0155	2.70796	1.33243	0.82149	1.56878	0.807163	1.25824	1.85067	1.97568	7.76811	2.62293	2.70988	2.54482	2.76461	2.17534	5.51681	1.62676	2.21094	2.23806
CRO_T138615	1.33247	1.67535	2.69606	0.417365	109.447	12.4777	8.06582	7.88076	16.5244	74.015	82.2532	54.0498	3.13414	5.03956	13.8004	110.613	60.6951	466.403	188.244	164.203	206.511	57.5361	68.1327	182.225	28.1328	16.782	24.1571	3.53974	7.44087	7.06583	20.2401	19.4818	11.2533	1.90969	7.17048	1.34851	0	2.64887	1.20459	0	0	0.688027	12.9176	0	0	0	799.154	440.94	267.508	0	0	0	0	0	11.0398	256.932	993.525	32.3069	1512.24	281.672	1257.81	794.146	68.0931	895.254	47.6919	0.108939	0	0.242513	0	51.6888	68.8523	39.4697	3773.94	4.57516	3.6169	1.54144	14.6567	6.55618	5.22589	4.51205	2.52081	2.00296
CRO_T138617	35.9839	40.0213	21.8679	26.0096	26.1532	28.9774	29.4135	30.2786	27.3674	20.8529	17.4939	18.1552	23.0309	21.5177	22.0282	8.36906	9.40554	8.90399	14.9824	11.3776	11.6324	8.57325	12.4743	10.93	25.5031	25.1954	25.2569	17.1564	19.4092	22.5678	21.2738	22.2526	24.4101	16.817	17.2154	9.55449	10.0055	15.8567	14.3241	15.1338	8.17957	17.4155	26.2897	9.76019	9.5196	10.454	28.7394	25.7957	18.2247	7.97596	6.45982	6.70634	6.04976	10.3028	42.9503	36.591	10.4459	19.8409	4.9611	6.37685	3.70993	3.4294	1.8249	5.88199	2.82003	5.57178	3.42243	4.51451	4.3591	25.4668	28.5838	24.6645	4.45706	25.7286	23.6501	22.2009	34.14	38.0141	32.3335	24.6294	24.2876	25.8439
CRO_T138619	9.99378	17.5376	16.2279	12.4695	4.11413	2.65498	2.28331	10.5019	11.9781	18.8986	17.4666	18.1853	19.6365	19.3512	18.9979	19.5993	21.647	10.382	18.1208	24.3962	20.9852	20.6883	23.3394	18.124	17.5331	17.8085	18.3465	20.1411	16.6665	17.8341	16.0543	17.6125	17.8027	14.2641	14.7314	22.6716	26.2373	12.7907	12.9966	12.6269	31.2524	13.9225	18.2293	23.1024	16.5773	20.828	23.3887	22.4137	23.1713	19.615	13.0625	15.5432	19.6383	22.1448	11.2404	15.6158	25.7726	21.2781	16.5549	20.2781	17.2826	21.3303	16.929	19.0389	13.9449	8.5476	9.5696	14.1412	9.856	7.63925	19.3684	20.6153	12.6192	12.0079	10.5466	8.93795	10.9615	11.1419	12.5667	11.2728	13.8906	12.7869
CRO_T138620	4.02941	4.25183	4.24593	3.54692	1.68143	1.46083	1.03219	4.27492	3.92513	8.14625	7.45286	7.8646	6.30257	5.61672	4.8253	6.48867	5.48211	4.75071	6.0532	6.00109	5.64623	5.69306	5.74445	6.51784	6.29213	5.29511	6.55573	5.10051	5.59696	5.95543	4.9912	5.50928	4.91566	5.43145	4.75007	4.81422	5.62781	4.47365	4.11715	4.30895	7.0151	5.45144	6.16869	4.40039	2.28945	3.8699	5.26694	5.50509	6.97283	3.25855	9.3366	7.75714	2.04663	2.37636	4.70887	4.79301	4.56602	7.14372	4.94565	3.43432	4.95862	3.57526	5.09762	3.87377	4.80378	2.38744	2.14922	3.3359	2.4317	4.00964	6.70201	5.78138	3.57632	4.26614	3.80661	4.28197	4.38048	4.69979	3.23823	4.63405	3.96228	4.36358
CRO_T138622	25.3921	27.1665	22.0172	10.7514	26.7683	23.582	28.4723	18.9868	15.9303	93.7502	85.842	91.3887	51.4004	51.7294	52.7286	58.8424	53.9668	38.648	63.2153	68.3235	63.9543	60.0148	57.834	66.0576	46.2542	49.9241	53.5528	49.7233	42.0462	47.3284	34.7831	39.3176	38.1438	42.9022	42.2324	39.996	38.4872	39.9037	39.1835	36.8958	50.0123	34.4215	82.739	58.4901	56.4512	70.5943	56.9373	58.2563	48.4028	39.2694	38.1217	39.0547	68.0796	70.6286	47.8076	53.3464	67.8887	71.7919	40.7409	43.213	46.8133	44.1802	40.7867	44.1114	45.4393	10.7193	10.4887	15.5573	11.9038	59.0487	53.8654	46.3583	33.6398	30.743	25.1198	24.4968	29.152	28.9166	28.2211	24.8429	28.7981	26.1701
CRO_T138623	17.1227	17.9133	14.2931	16.1321	6.76913	6.08228	6.52813	22.5199	24.8741	16.9619	16.2474	17.2737	14.8393	14.2941	14.8925	16.6876	18.3222	16.8191	19.0753	24.6809	22.7249	22.0877	20.3501	22.0942	15.426	12.1912	16.5384	13.6138	15.7291	13.776	13.9196	9.76603	13.557	17.7335	18.0969	15.6075	14.2244	17.0697	15.9872	15.0763	17.4991	13.6348	24.9975	14.3643	18.8443	11.2696	25.8338	26.1094	18.5071	24.4997	12.406	18.4503	20.842	20.2373	12.0787	29.5523	17.8678	18.3033	23.545	28.7123	27.4177	24.4827	16.373	27.5317	24.2795	9.94292	8.12307	16.0062	10.1037	11.8867	15.3865	16.1652	17.9656	11.4219	10.3274	9.65159	10.8236	10.1207	13.0651	9.93314	9.67513	11.3178
CRO_T138624	52.9765	80.4432	38.3969	66.2859	28.1944	27.8804	30.6612	87.7704	85.0217	7.47672	8.88324	7.51556	18.0403	17.6609	15.5015	8.05557	8.94405	7.91997	10.6864	10.8463	10.6838	8.60186	9.48163	9.42827	22.7179	19.248	18.2958	12.0584	16.4909	16.7881	22.4613	27.6077	28.0293	19.4112	21.4918	28.9757	20.5321	20.9238	18.2708	22.3361	23.6974	18.0146	11.4607	11.8879	9.5947	9.02273	45.3576	34.8985	48.3568	16.57	21.7632	22.4108	10.2527	11.6855	33.1319	49.9441	7.23139	17.495	8.64615	7.74288	7.25481	7.46514	4.06831	8.54387	4.04556	26.1377	22.95	35.8806	24.5035	39.5455	47.7422	39.5399	12.6567	50.29	59.7245	48.3474	48.0808	52.5444	54.8633	44.5912	51.15	54.0196
CRO_T138626	0.439464	0	0	0	0.174317	0.947386	0	0.184635	0	0.259862	0.252867	0.258904	0.242083	0	0	0.313535	0.337883	0.666368	0.296358	0	1.22996	0	0	0.252469	0	0	0	0	0	0.363846	0	0	0	4.32683	4.83362	10.4159	7.53179	0.8184	2.23304	2.45245	2.00568	8.07783	0.295634	0	0	0	6.59301	2.81863	0.818316	0	0	0	0	0	0	0	1.99867	5.89079	1.24648	0	3.44078	1.8924	1.93882	3.21733	5.92945	0	0	0	0	0.287934	0.95935	0	6.16378	1.03542	1.56218	1.56679	1.27324	1.86536	1.00994	3.07119	0	0.544521
CRO_T138627	17.2831	19.4156	15.2996	11.5137	7.13607	6.56165	6.71645	12.2566	10.45	19.2152	17.1625	17.9847	24.0406	23.3294	22.9192	33.4099	31.2841	21.3278	27.9086	32.2445	28.1087	27.8565	29.6938	33.4007	28.8451	29.5269	29.18	33.4392	26.5149	30.7591	24.6954	22.7274	23.7233	25.2761	25.948	22.0585	27.1964	27.901	24.1482	27.0555	26.6479	24.636	22.0659	17.2054	11.8909	12.0352	27.4454	29.1499	31.6733	18.2602	11.729	10.9893	7.06653	8.27734	15.3468	19.2099	28.1583	32.8255	41.0685	25.6745	38.2505	46.0587	38.8933	44.056	37.4666	19.2836	18.2552	27.9128	19.1404	14.1893	19.8434	21.2532	25.7219	14.6046	11.2201	12.8057	13.9309	13.15	15.1511	12.8814	13.0017	12.9632
CRO_T138628	29.0405	36.9409	29.7562	22.6758	14.7514	12.3848	11.1746	22.8368	22.0923	46.0177	45.3379	43.9948	43.4196	44.9815	48.368	48.829	53.3844	32.3347	44.8759	59.6378	56.9075	58.3622	56.4763	54.0963	40.5313	42.2673	42.6277	50.2841	40.4486	40.0508	33.4122	35.5272	37.7982	37.7822	40.9604	47.8393	53.777	40.9783	41.997	40.2957	52.4699	37.7534	42.0667	38.7635	27.9518	29.9582	45.5178	41.3887	50.7676	40.7743	33.2957	38.2559	30.0717	30.2179	22.7792	32.7756	38.731	57.8487	31.6794	39.5447	29.2426	52.2384	48.1029	53.7709	44.3324	44.7249	39.6438	60.7744	42.1861	46.2539	70.7509	71.5159	38.5798	33.0146	29.3132	28.4817	31.7756	27.2628	36.2255	30.3793	31.8576	31.8608
CRO_T138629	187.325	236.541	140.667	277.274	19.6815	21.0803	14.0948	140.947	169.663	43.0848	39.1852	45.427	62.4346	58.2141	58.4125	17.4256	18.0971	15.6016	18.7259	18.679	16.3498	9.96191	17.2895	14.8812	149.229	144.198	132.754	82.8072	93.9383	96.6573	132.711	151.156	138.201	78.1689	69.8236	48.5468	49.3406	70.691	58.7985	80.2269	63.1637	65.684	46.4267	11.8948	7.95669	10.8172	127.536	87.0341	121.927	14.9532	11.5491	9.38865	8.3053	5.67305	135.922	143.759	18.2278	58.4902	18.0206	13.325	11.8494	17.6298	11.7222	17.2212	12.4188	27.2447	16.5784	29.976	18.667	35.5198	152.044	120.245	16.3247	170.396	195.692	207.975	176.113	187.221	185.415	160.896	178.009	164.674
CRO_T138630	456.187	817.804	674.864	730.304	340.208	281.006	374.116	441.03	557.981	163.615	155.107	165.163	299.627	319.611	316.134	392.17	426.121	492.77	414.87	456.384	459.821	382.425	442.982	361.48	192.565	217.532	255.23	246.345	223.394	209.87	245.541	220.381	224.723	287.437	272.526	605.041	577.801	324.233	284.626	255.152	621.77	273.699	170.966	193.445	149.992	168.913	480.415	429.004	581.441	202.366	183.076	142.621	115.423	148.501	139.031	215.355	199.229	287.048	282.726	347.354	245.027	515.554	325.896	536.46	245.732	1414.61	1257.51	1977.68	1888.61	370.17	607.966	761.153	773.734	282.955	351.629	258.18	297.053	245.835	426.235	284.843	294.656	344.887
CRO_T138632	52.3359	46.6244	32.6636	29.7599	26.5715	18.8873	21.3115	34.0122	46.6783	13.8747	12.9452	12.5403	18.5461	20.3158	21.1067	83.3196	87.71	45.7385	64.4648	75.8504	54.5452	65.7828	64.2845	64.3521	90.5003	95.4761	99.251	77.3097	66.163	73.2343	35.4499	33.9549	36.3698	81.239	92.2658	135.073	132.392	91.6025	69.5823	64.8309	164.332	74.2813	29.7975	45.69	52.3735	30.9004	58.443	84.1995	72.8595	57.1356	4.52698	21.6788	31.5804	38.5446	34.2434	48.2224	96.1243	100.239	48.7453	64.4874	46.2622	44.6779	36.297	35.8813	30.2086	20.677	17.492	11.3015	10.8693	91.5397	49.8072	72.3679	36.0173	52.217	41.4048	49.2561	43.9793	38.7567	45.5529	57.2503	55.6623	50.0923
CRO_T138633	38.8162	43.0429	31.4497	34.0865	20.8431	15.0108	13.8974	35.9126	41.472	39.2663	38.7055	39.6939	52.8046	50.5638	46.6802	51.1455	49.4201	41.8475	39.8828	41.0736	43.5817	48.9533	41.9148	43.8911	28.6242	26.5232	30.52	29.971	31.7214	33.3745	29.752	30.4214	26.6644	32.5179	33.0956	34.3862	34.2106	33.9423	33.4971	35.061	42.0469	38.3998	46.2894	14.6229	9.3072	11.4089	42.1405	42.7733	71.9386	15.567	16.9875	17.5104	11.5345	8.00873	28.7581	31.9892	46.5697	60.2618	38.7334	40.33	28.5772	48.6967	27.8394	54.0362	29.7844	19.1483	15.5124	29.3241	21.8035	28.2981	41.5753	50.0279	46.4611	33.3285	33.2462	31.3448	34.1012	31.5489	36.9636	35.5802	33.8322	34.8475
CRO_T138635	14.9864	11.5061	14.1334	10.018	6.92449	7.02464	5.26797	10.7727	11.7774	105.205	134.451	116.799	20.7279	20.0131	19.6441	25.1221	20.9093	22.8861	25.5661	22.9268	24.8258	23.8379	23.0715	32.7783	20.5645	19.0703	23.5608	19.5995	19.355	21.2333	18.3383	16.415	17.1151	20.3823	23.054	22.9282	22.231	17.2167	20.741	19.7766	22.8462	20.5494	73.1769	8.92737	6.99093	8.2226	14.226	17.7146	18.2056	8.42203	9.27742	11.4061	11.7122	8.38916	7.92922	10.4526	16.8926	17.5819	18.4942	18.9213	15.038	12.2947	17.2879	11.3616	19.3512	6.77702	8.06112	5.79799	4.99484	11.6056	14.4809	13.2984	13.1688	11.4832	8.70203	10.3114	10.1117	9.6141	9.09043	11.5748	10.4895	10.5632
CRO_T138636	0	0	0	0	0.31678	0	0	0	0	0.19667	0.189126	0.194925	1.18974	1.37044	2.15806	8.35915	4.79154	5.48435	15.3132	19.5391	25.7673	6.03657	5.39292	9.37785	0	0.151503	0.640231	0	0.433188	0.271985	0	0	0	1.6282	2.87386	75.5368	55.3184	0.308687	0.140287	0.62016	147.695	0.800082	1.36684	5.33369	12.2315	3.94051	10.6732	6.99525	0.216466	3.28499	3.67417	7.12268	47.0242	27.4113	0.130786	0	10.7613	4.34163	3.35649	3.57825	8.45445	8.74837	6.93267	3.65452	2.80285	0.0627944	0	0.412987	0.0594767	1.23707	0.840804	0.903278	7.98171	0.716749	0.308745	0.120624	0.351874	0.10707	0	0.713086	0.400274	0.125748
CRO_T138637	1.1588	1.67164	0.127422	0.535559	0.125852	0	0.432186	1.14818	1.96638	0	0.0623772	0.0634577	0.060106	0.194506	0	0	0	0	0	0	0	0	0	0	0	0	0	0.0909454	0.475003	0.181795	0	0	0	28.383	25.8141	1.65832	0.825447	42.1105	41.9263	25.0773	0	35.3434	0.797179	0.0741177	0.0819235	0	1.46255	2.07308	0.40348	0	0.100251	0	0	0.113537	0.63759	3.75051	0.332049	25.1899	0	0	0	0.396441	0	0.194058	0	0	0	0	0	0.29792	0.849926	0.426122	0.448994	0.254722	0.657392	0.321279	0.624478	0.227652	0.807165	0.317621	0.55442	0.603446
CRO_T138638	45.4186	43.176	12.9327	21.1097	13.5034	10.3685	13.0143	26.5088	44.8583	16.0055	16.0956	13.8528	17.291	15.7558	16.2895	32.9315	30.4873	20.0926	33.7752	26.5041	31.4501	31.4162	27.9594	33.7423	12.2272	13.0827	12.1858	19.5847	17.897	17.5425	12.9946	9.40911	14.1296	21.325	17.9466	16.6656	23.6567	17.6079	17.0751	22.9063	13.4429	20.3988	20.2705	10.9766	10.6283	10.4265	28.9771	33.5835	48.9758	7.89618	12.9495	13.658	10.2908	9.9439	9.42534	22.0424	24.4734	29.3329	41.3536	27.7224	26.001	33.3035	57.5808	51.3292	80.812	17.7546	16.117	34.4767	27.1497	11.403	10.6344	16.8521	29.3355	24.8296	24.77	31.5904	21.0629	22.2704	27.4171	33.8092	35.824	39.1355
CRO_T138639	9.98926	7.35172	11.3707	6.7495	11.5404	9.1878	2.45312	9.34303	10.2023	40.3628	41.9765	36.4469	18.8531	19.942	21.7699	15.985	17.9406	18.5268	14.2361	17.4872	13.6813	20.2945	17.1316	20.2257	22.501	20.0215	23.4363	25.1899	19.5778	21.1233	16.0977	16.6357	16.6851	14.5706	12.7479	16.8298	16.621	12.9872	12.3506	13.1251	11.3821	14.7807	27.6844	14.3595	21.9212	18.2115	18.7765	24.8874	11.089	12.0096	14.3927	18.9955	30.2816	27.3511	12.8828	14.3903	19.8977	16.7858	12.0503	23.3973	20.0412	14.1893	16.4607	14.1728	18.0853	4.23588	4.75543	7.6441	5.44713	40.598	28.7017	25.0085	16.0741	15.8274	11.5185	12.1017	14.9076	13.4644	10.062	16.8267	13.0112	17.1045
CRO_T138640	16.7065	25.5688	1.32631	9.6482	1.52506	0.871811	3.20309	40.693	60.2948	0.178513	0.261195	0.17754	0.0833299	0.625976	0.162605	2.07279	3.23034	1.7196	4.70417	4.10646	2.31405	1.74988	3.97611	2.23995	0	0	0.291876	3.12879	3.78432	1.85988	0.411587	0.465439	0	6.19404	7.71431	9.55632	5.46537	11.2413	10.0961	5.95642	2.18767	8.79442	1.27779	0	0.110394	0	34.9215	23.6769	42.6312	0.224785	0.13882	0	0.115692	0.152618	3.65423	32.7318	9.71961	11.7833	21.1946	8.7208	29.2592	27.1624	1.22335	30.0889	5.87948	26.6308	27.44	42.5696	59.9729	0.874502	1.2629	1.70787	33.1675	13.8948	15.3244	11.365	12.9197	6.82728	31	8.77547	17.0117	15.87
CRO_T138641	36.7648	41.499	15.9887	31.7647	17.3127	19.4814	20.5062	22.9496	23.5996	33.4373	33.5091	34.559	50.9746	53.0096	47.5404	39.4463	25.3688	26.1745	27.3167	17.1647	26.8529	15.56	19.5645	25.4784	72.5617	78.4752	74.5098	174.81	181.192	180.452	48.3886	57.1201	53.5198	185.971	164.924	114.047	62.6337	92.7839	74.0724	200.387	256.489	98.7023	61.1132	7.66072	3.94407	4.43044	62.4168	59.319	24.6526	11.9222	12.6334	15.7371	9.38167	6.53422	44.9435	59.6519	58.6722	107.229	40.2607	31.8989	31.2696	22.6222	36.6891	27.2327	36.8014	5.20174	5.23646	6.74287	5.04951	27.4733	70.0783	45.5753	29.0276	32.8601	23.7691	25.7909	31.1159	25.967	27.0861	20.2032	19.8754	17.8152
CRO_T138642	0.60403	0.59378	0.622547	1.96815	0	0.15866	0.459386	1.65787	1.52686	0.367699	0.596239	0.365073	0.229521	0.246174	0.343298	1.42039	0.680153	0.62171	2.15943	0.370527	0.625952	0.181136	2.36481	0.63236	1.61919	1.32791	4.05593	8.68154	5.10779	6.9079	0	0.163267	1.43682	2.99792	3.05527	6.56168	4.2753	2.7345	3.03017	0.981526	5.76578	1.62148	0.771314	0	0.175664	0	3.10329	1.80218	0.144231	0.177927	0	0.342726	0.184009	0	2.22418	2.41461	2.22059	6.59301	0.635135	0.612935	1.41317	3.14121	0.241408	1.14574	0.426558	0.120105	0	0.0873891	0.151995	1.67531	6.37704	1.79977	1.36027	2.1396	1.96739	2.0163	2.10139	2.30309	1.531	0.566997	0.644344	0.750653
CRO_T138643	73.6991	46.2558	76.8398	42.9207	41.2893	16.7219	9.2184	21.3179	26.502	37.2917	41.9163	34.8044	32.5298	38.1333	34.8428	142.758	181.52	278.89	137.793	147.194	174.081	211.556	228.873	154.184	44.0015	38.9104	44.2733	119.734	99.7298	112.845	26.9411	23.0187	18.6959	69.3992	87.3862	92.1433	71.149	89.4898	89.3842	103.649	98.1304	95.394	54.8401	11.1618	18.3038	8.64295	54.7969	41.4965	21.0282	20.2615	9.41386	10.471	75.4474	18.7411	43.042	21.2095	83.8607	115.897	116.142	178.949	174.829	136.741	38.9869	82.0372	45.2234	53.1862	16.5719	1.75207	34.8199	21.3127	109.891	82.157	210.231	32.6668	22.685	19.5297	31.2828	30.5912	26.8728	14.6417	8.25566	13.6901
CRO_T138644	18.7284	25.9152	18.7415	16.604	5.21616	4.38231	3.51266	22.5279	20.7219	28.4047	24.9097	27.5785	30.8545	30.5906	28.2268	31.0263	37.8275	22.3084	30.1485	36.9723	30.0669	33.6451	40.6424	29.6203	28.572	30.3551	28.5005	30.0972	26.9062	31.4179	24.7592	24.2384	25.4698	24.8464	25.4944	29.4763	36.9689	25.0849	25.868	23.0426	31.4411	26.9574	30.7713	33.1666	32.2911	31.8992	35.6621	38.2028	34.8098	22.9574	17.3954	22.4343	27.5591	29.14	23.5534	31.7144	40.3781	38.0786	24.0345	30.9647	27.0463	34.7632	36.2932	35.1729	26.4754	16.1498	14.1814	21.7939	16.9949	12.6591	24.9221	25.3481	19.4051	20.8342	16.9651	16.083	19.1805	18.2829	21.4155	17.1724	19.4281	19.2934
CRO_T138645	23.5496	20.722	18.759	13.1752	16.7355	13.0881	15.1912	24.8472	17.3968	90.1229	92.6571	86.065	49.1736	50.622	48.8942	43.8997	35.3747	33.779	30.681	32.8322	20.8141	33.6116	40.1947	46.7082	38.1219	28.7732	39.5325	38.7473	34.0543	38.6464	31.0592	32.7533	35.2983	47.0557	52.9202	39.0906	45.9311	31.627	36.2039	58.2333	43.5687	45.7842	54.5445	15.0573	13.3588	15.0831	29.6915	35.4997	26.5096	28.8055	22.2384	43.5467	19.0037	19.0648	33.4324	31.76	47.3701	39.2911	27.2188	37.7633	33.3891	26.0315	30.3759	18.2305	27.6829	7.45525	14.5821	27.2154	9.48159	32.0052	39.4689	35.8571	27.948	33.1793	23.3137	24.1581	29.3768	27.6936	27.0171	27.3431	27.6069	21.3707
CRO_T138646	96.6839	111.941	118.097	113.243	120.383	103.959	67.5039	125.978	136.115	201.188	216.054	203.003	176.218	191.978	187.447	85.1343	87.3003	98.0777	89.3037	87.0181	82.1857	93.556	94.3971	100.41	161.775	157.198	185.777	169.625	172.263	180.927	161.874	138.956	149.829	196	192.136	220.657	250.645	205.591	193.054	190.851	192.603	219.033	133.466	64.402	61.6439	60.7876	119.514	116.62	130.955	81.4355	90.6626	101.544	70.6964	52.5507	101.108	107.612	104.409	120.448	104.981	126.046	130.103	89.7464	80.6209	87.2488	86.7347	205.309	179.285	217.763	230.308	170.539	168.329	160.788	126.624	137.795	129.923	127.408	125.828	113.801	136.783	140.325	141.012	137.377
CRO_T138647	0	0	0	0	0	0	0	0	0	0	0.172983	0	0	0.359337	0	0	0	0	0	0.0612559	0	0	0	0.172022	0	0	0	0	0	0	0	0	0	0	0	0	0	0	0	0	0	0	0.394027	0	0.111965	0	0	0	0	0	0.272911	0	0	0	0	0	0	0	0	0	0.125445	0	0	0	0	0.0514476	0	0	0.097544	0.0998147	0	0	0	0	0	0	0	0	0	0	0	0
CRO_T138648	3.97649	4.98054	2.18797	2.06384	1.08383	0.910052	1.03734	3.58711	3.14809	9.03592	8.0785	9.18962	6.30599	5.41051	5.36607	5.1555	5.28096	5.19171	5.17688	6.00821	5.66701	7.04869	7.31899	6.62347	5.05462	4.47786	4.45467	5.84176	4.67927	5.98328	1.78886	3.29184	2.95008	7.4792	6.53894	5.55232	4.8471	5.79366	6.37836	6.42149	2.93886	6.1703	7.41566	4.40403	3.04218	4.27151	4.94523	4.83586	5.18582	6.57967	13.2725	11.6977	1.65809	2.36372	4.50771	5.26786	5.52575	7.47536	4.59787	3.87286	5.29006	3.47495	2.00273	3.48857	1.95215	2.23364	1.22271	3.06022	2.12067	2.02653	6.04373	3.84376	3.7192	2.48583	1.80053	1.51255	2.57626	2.67432	2.68294	2.09491	2.43394	2.03392
CRO_T138649	7.45493	8.70634	5.52635	7.38891	2.04999	1.3052	1.59137	7.32066	7.26138	14.8959	16.0084	14.2029	12.2276	13.497	14.1062	6.72525	8.4002	6.88288	6.8509	9.5504	7.20607	7.939	9.09184	9.02107	8.95876	7.68515	8.18062	9.47111	7.85342	10.5777	4.56103	6.2087	7.11217	9.3896	9.25715	6.99387	6.77327	8.14622	10.015	9.02315	6.58929	11.501	10.7679	6.35782	3.74309	4.83716	8.77192	8.696	9.57051	10.4262	17.306	17.6103	3.4087	4.29639	7.22664	8.44042	12.4891	13.3698	6.87138	10.1686	9.62613	9.28145	7.07116	8.70668	4.16288	4.77552	2.48494	6.12643	4.46588	2.6817	7.66075	5.58929	4.63462	7.18545	5.86377	5.97949	7.61022	6.37102	6.34042	7.01484	7.26896	6.62732
CRO_T138650	15.6124	20.0794	22.523	15.9609	11.4456	9.45324	9.48273	15.0306	17.2728	27.6355	29.2193	26.1857	21.5808	20.3956	22.0986	25.0039	26.0137	26.3382	29.7828	28.945	32.1736	27.8202	28.9337	30.8159	23.2048	27.3572	31.1577	31.7134	25.3841	31.9936	25.9773	25.0806	25.1847	22.3982	25.6009	34.6807	38.1871	25.3873	22.7809	23.0031	43.1467	22.7227	25.3737	35.3618	37.2589	44.1099	27.9951	28.461	26.792	31.8926	35.973	40.3755	27.7117	32.4195	14.4858	20.3381	43.049	34.4999	28.1721	27.7488	30.3155	37.7642	30.5547	34.585	32.4331	16.79	14.478	28.1949	17.7425	24.206	26.656	34.0837	21.8262	14.3491	11.3677	9.63858	12.8702	12.0791	15.964	13.6463	13.776	11.7874
CRO_T138652	0	0	0	0	0.0426021	0	0	0	0	0	0	0	0	0	0	0	0.0863558	0	0	0	0	0.183681	0	0.064396	0	0	0	0	0	0	0	0	0.105985	0	0	0	0	0	0	0	0	0	0	0	0.318507	0	0.085299	0	0.146178	0	0	0	0.0898737	0	0	0	0	0	0	0	0	0	0	0	0	0	0	0.0459956	0	0	0	0	0	0	0	0.0787145	0.0817092	0	0	0	0	0
CRO_T138653	0.202648	0.0324118	0	0	0.0703152	0	0	0.261636	0.0954973	0	0	0	0	0	0	0.0435423	0	0	0	0	0	0	0	0	0	0	0	0	0	0	0.112436	0.24006	0.121371	0	0	0	0	0.230075	0	0	0.140749	0.237482	0.0411383	0.166303	0.138078	0.210691	0.230209	0.130688	0.982983	0.187637	0.229391	0.313019	0.338837	0.190041	0	0.371964	0	0.0453319	0	0.0564888	0.0524372	0.0830546	0	0.0609185	0	0.338762	0.309955	2.17271	0.993122	0	0.119862	0	0.0249386	0	0.0692442	0.0406252	0	0	0.0785126	0	0.0433653	0
CRO_T138654	65.2494	73.1629	49.1366	55.2752	70.2659	65.0644	40.1508	53.8251	60.5835	55.8492	51.8103	57.1528	71.3163	72.6125	70.1545	72.787	66.0803	46.1974	68.0966	76.5472	73.7417	62.4879	64.1638	68.2027	66.0207	74.308	77.4676	65.0442	55.9259	54.8549	58.8611	59.3806	61.1107	52.0951	54.0138	59.9008	60.3994	58.922	51.7801	48.8478	60.4855	61.0446	45.6142	32.0781	23.5287	23.8375	72.3204	73.1404	84.8618	33.3328	34.584	39.2858	18.3703	24.238	47.2279	48.9335	30.2089	55.2368	45.5042	42.0417	42.0792	56.1179	56.7701	55.359	59.161	49.1906	44.9729	72.6684	50.1719	76.6715	85.9262	80.5761	60.7869	53.6884	53.8167	52.3648	58.5011	52.0398	59.1536	47.4522	51.712	49.4926
CRO_T138655	1.79414	0.468434	0.638504	0.290942	0.120946	0.215573	0.0312708	0.522563	2.25633	0.387316	0.795544	0.27041	0.0729937	0.0788034	0.144939	0.497369	0.244984	0	0.211901	0.0778369	0.088132	0.15323	0.242505	0.256543	0.822064	0.660763	0.63838	0.492715	0.516491	0.925029	0.597072	1.64603	1.57179	0.235002	0.421757	0.248835	0.0706995	0.123177	0	0.305924	0.522336	0.251957	11.0723	0.0431452	0.190255	0	0.424445	3.65307	0.235849	0.483288	0.358381	0.322566	0.100136	0.0658285	0.230207	0.25466	0.193454	0.372591	0.846287	0.824703	0.96324	0.92006	0.646026	0.9821	0.562917	0.952668	3.14103	2.14564	0.762105	0.166957	0.060729	0.563159	0.597365	1.9249	0.810522	1.14921	1.00106	1.33235	0.765856	1.84408	2.02956	1.98572
CRO_T138656	30.0292	31.502	17.3829	34.2299	15.6446	12.574	14.3141	40.6477	45.002	19.2226	19.1763	18.0131	18.5455	19.335	22.7645	12.892	15.5303	11.7743	16.9178	18.4693	16.6157	19.6513	23.4221	18.5869	31.6939	29.0164	30.1145	20.5428	16.4077	16.188	30.3454	22.9896	25.588	12.1376	14.5366	17.0443	17.438	10.866	10.3571	10.2837	12.9406	8.83634	12.7247	11.6819	10.9908	14.4239	26.5693	20.8685	22.7682	9.38713	12.524	12.7074	7.61262	12.0228	22.219	27.0509	13.3823	14.1154	10.1494	13.9213	8.62196	10.9406	10.8447	8.2362	6.89579	12.213	8.9834	11.7331	10.3692	18.3472	30.3174	21.7778	8.58903	28.1999	27.6885	28.5377	25.8288	28.7066	27.9552	26.7904	32.1693	35.1019
CRO_T138657	144.343	173.772	156.334	130.676	208.306	190.102	162.012	167.382	156.984	229.789	218.484	218.871	290.161	307.694	307.473	489.032	545.435	297.306	529.936	551.347	643.9	757.309	564.57	470.18	261.479	270.601	265.819	347.483	369.145	329.31	273.372	235.544	252.316	481.471	467.648	710.304	641.811	587.759	539.135	511.798	515.44	490.334	364.892	120.986	104.565	92.0654	374.121	357.558	550.744	178.699	168.825	141.316	76.7644	83.0387	188.04	399.87	409.99	441.878	517.64	661.167	454.035	545.676	470.203	594.559	308.839	501.013	426.088	529.988	548.481	270.626	294.181	343.419	379.62	171.415	167.868	159.479	180.988	161.398	191.114	185.618	203.296	183.504
CRO_T138658	534.548	590.99	760.389	936.798	846.17	1045.16	1637.83	863.518	984.418	50.9931	39.0794	46.3352	202.325	218.872	220.605	63.1913	75.1239	51.3889	167.165	103.777	132.89	87.0741	102.23	83.5961	601.229	564.585	467.032	230.781	273.461	246.908	691.785	695.964	707.921	132.457	115.528	118.346	105.233	171.424	120.178	163.616	78.7402	126.877	149.734	34.5558	60.3798	47.7756	627.711	384.965	348.637	32.4961	33.8917	27.7829	39.6823	40.008	956.653	782.691	37.2965	147.071	46.3693	49.0569	48.3758	56.9781	47.9495	57.5201	39.4197	59.0411	67.2424	67.575	54.3729	601.071	384.265	284.846	69.0097	1001.16	1161.45	1032.21	967.409	1194.03	999.437	999.465	1097.66	1004.51
CRO_T138659	18.4387	21.5014	11.4661	18.8582	6.62258	8.22151	6.10288	14.5503	14.2195	8.26255	7.48625	8.23885	9.58038	8.4731	7.59055	6.92608	6.68595	6.66949	7.41847	6.27728	6.86383	7.29759	7.86219	7.93788	12.8131	16.47	14.535	11.6065	11.6293	10.3849	11.2145	11.0408	12.1708	11.0734	9.85847	7.52332	8.5622	8.35082	8.33561	10.9447	12.4038	11.7833	11.8794	2.3197	2.83669	2.00889	15.9032	15.2328	12.3912	3.51962	6.47276	4.37784	2.36595	2.29716	15.3027	16.6174	8.85824	9.8173	6.01455	7.06623	4.67855	5.17858	5.40303	4.78433	5.15922	4.34675	3.20905	6.16941	3.08959	5.425	19.6791	15.022	4.1331	13.9873	11.0538	13.4143	13.0934	12.8974	12.7489	10.0989	10.3028	10.0841
CRO_T138660	49.5325	76.1252	23.4453	31.8785	11.1936	12.6482	10.2161	57.8017	41.3398	15.4951	13.2147	14.7363	26.5777	25.9603	24.7141	28.154	29.7473	23.1482	30.1052	32.8449	27.9537	32.5403	36.0156	30.3065	26.6336	27.4149	28.352	30.0387	29.6992	27.9914	23.5548	25.4925	26.0926	32.9319	30.0595	32.1683	27.86	27.0025	26.5803	26.7518	36.4073	26.3124	27.8729	23.1871	17.8398	19.8356	59.4712	56.5054	63.9154	30.4736	29.319	29.9294	19.2718	18.9115	38.2965	71.1226	28.2403	40.6788	21.7481	23.9584	23.2244	24.0783	20.3344	26.9643	18.1858	10.1915	9.44176	14.5816	8.99541	19.0835	37.5536	33.5563	17.8459	27.9133	31.5527	27.2957	30.8297	29.2786	36.4764	26.483	33.398	29.7797
CRO_T138661	40.7135	34.6873	45.7897	39.6281	40.4116	42.7849	33.2536	56.9793	56.6465	88.1882	87.363	89.5231	80.731	86.4224	88.3159	55.4528	51.0831	37.6686	54.1153	51.436	50.3701	50.0128	50.0123	55.3422	88.3477	87.7317	96.0662	62.4319	51.6596	53.9438	77.1659	84.6873	82.8328	39.4796	39.6776	28.8327	33.2653	37.724	37.0662	38.6477	32.959	36.4584	87.6293	25.0083	21.4694	16.366	43.6621	46.216	40.8566	36.884	42.735	38.9904	18.7051	15.9666	47.4495	49.2058	39.2403	40.7539	43.1054	60.1392	23.4345	26.352	24.2516	24.125	23.1881	47.6208	44.6846	80.9327	58.7975	42.257	41.6707	42.2005	36.1491	42.0774	37.6873	41.7384	43.1033	46.2952	42.4046	39.6598	44.8387	37.4588
CRO_T138663	2.02797	1.69308	1.76628	1.82717	0.821782	0.558917	1.20749	2.06651	2.52929	4.47848	5.23641	6.48673	4.03593	3.70081	3.57363	0.6178	0.671803	2.73211	0.891067	1.83001	1.86382	3.11025	2.3631	3.46971	3.11318	2.97759	5.28321	4.92166	2.12806	2.65913	4.65319	6.17898	4.51222	0.240049	1.2353	2.04305	0.580914	0.502002	2.30178	0.252361	1.86495	0.778633	2.33592	0.218075	0.535073	0.302184	1.2431	2.68511	0.884203	0.294374	0	0	0	0	0.269098	1.35377	1.89748	1.04993	1.03804	5.7077	1.14456	0	0.408416	1.08338	0.675357	0.451783	0.420299	0.688412	0.940023	1.05483	1.02225	0	1.2908	2.70649	1.30317	3.06361	2.14471	1.8154	2.29355	1.83278	1.56179	1.59047
CRO_T138664	30.3352	30.7502	18.0602	16.2007	40.1042	33.2659	41.5175	36.7431	25.3776	36.2249	39.9051	38.2045	75.3479	71.2253	76.6129	49.1337	55.7897	70.3267	67.795	78.3824	56.6304	88.7787	86.0535	80.4665	44.3162	48.1103	36.7871	55.5763	70.1523	68.3842	50.235	46.4148	49.2784	69.082	73.1379	52.9462	43.7937	68.1404	82.8934	66.3574	44.2812	70.6631	42.79	35.1616	40.622	46.3298	23.786	18.8059	22.8802	29.2535	39.3409	36.3977	23.3559	34.7075	26.6007	29.5703	46.9258	50.7431	40.4408	46.3016	33.5942	34.6718	21.5099	29.3454	11.8652	89.4885	57.8405	78.9323	108.801	60.9561	35.3117	36.2535	31.3301	32.1026	25.544	27.0733	34.399	28.5689	40.0373	22.7608	21.6025	23.4219
CRO_T138665	0.196567	0.285608	0.365833	0	0.203303	0.142404	0.0873697	0.2234	0.274789	1.04236	1.10794	0.60188	0.598878	1.18417	0.339282	1.04793	0.407329	0.75768	0.297092	0.592084	0.620476	1.38819	0.55617	1.61566	0.0556904	0.679911	0.558653	0.334181	0.450146	1.28182	0.578969	0.806599	0	0.667064	1.0502	1.80245	2.47116	1.07059	1.1684	0.961291	0.39425	1.11521	1.89926	2.23224	1.83585	1.72747	2.08497	1.84658	2.82887	2.18776	0.858359	1.73084	0.720768	0.625666	0.623361	0.558656	2.1522	1.35469	2.32877	1.52115	2.87544	3.60189	2.38603	2.44756	3.48207	0.688447	0.41287	1.00827	0.436107	0.204956	0.298253	0.474865	2.59211	0.403498	0.208136	0.488448	0.395482	0.540232	0.393324	0.402983	0.434508	0.169966
CRO_T138666	4.29246	6.31251	4.4196	2.61194	2.94434	3.76512	2.70768	4.24196	3.79864	5.27016	5.13884	5.54278	7.39275	7.00038	6.4806	17.5113	16.6522	12.7949	15.4168	14.3757	16.2684	12.4986	12.9425	14.72	5.66314	4.83565	6.1939	5.10712	5.3576	6.31995	5.32906	5.00509	5.18425	5.50727	5.59191	6.78699	6.63797	6.57624	6.16505	5.46637	5.47978	6.00785	7.3334	20.5876	18.0232	22.2967	18.213	17.1671	17.0599	14.1871	16.2655	18.3699	17.5191	18.9639	8.51081	9.69968	20.1736	10.7832	18.114	13.6651	18.6084	18.3113	13.9252	27.1399	19.6149	3.5282	3.25644	6.43002	3.36676	5.10688	9.34723	5.5667	14.7496	3.53686	2.76705	2.96811	3.65005	2.6793	4.14835	2.9309	3.7886	3.24633
CRO_T138667	2.08298	1.92203	0.77799	1.09495	1.13468	1.10628	1.47439	2.54328	1.90053	1.90862	2.27424	2.33593	1.37786	1.87752	1.51688	1.43514	0.653428	0.864286	1.57852	1.39191	1.15072	1.23571	1.99392	1.53598	1.94508	1.05133	1.35679	1.9249	2.92272	3.42775	0.728794	1.57322	1.38132	17.1602	22.8157	28.2389	30.684	15.7611	19.8558	10.0661	0.48591	16.9041	10.5601	4.26655	5.84703	6.32196	2.51443	2.29304	2.6972	6.30186	10.6892	9.43575	7.98117	6.18143	0.893457	2.0478	7.45997	7.07326	2.57172	2.34468	3.55575	1.25947	1.79802	1.53181	1.51503	2.65139	3.10583	3.7834	3.74855	0.894243	1.18108	1.58037	1.81477	0.518571	0.684924	1.2074	1.05417	0.747728	0.816482	0.956022	0.814844	0.588248
CRO_T138668	26.758	33.115	15.5385	12.9836	28.9512	20.206	9.2833	52.7439	33.9826	44.9154	35.8092	40.9682	25.1737	25.7734	24.6255	172.601	186.726	154.465	134.771	190.654	176.367	172.014	135.944	150.915	18.8151	15.2619	11.6601	20.395	21.8055	25.1341	11.7433	15.6185	14.3043	39.5936	44.2211	59.3249	66.6869	33.6757	36.4676	30.7202	17.8179	39.2887	106.907	60.0587	25.8842	27.9565	92.0531	88.3234	126.053	48.1695	80.1404	72.8167	49.9098	28.4551	10.4383	22.4853	134.479	52.9762	175.65	128.251	210.111	270.804	438.515	267.362	289.706	174.835	248.961	298.945	259.898	21.8284	19.9211	29.8629	308.719	26.1426	25.6754	23.8077	23.8628	18.9931	34.1718	27.0451	24.9249	30.7663
CRO_T138669	0.0932705	0	0	0	0	0	0	0	0	0	0	0	0	0	0	0	0	0.397991	0	0	0	0	0	0.159588	0	0	0	0	0.976863	0.232217	0	0	0	0	0	0	0	0	0	0	0	0.544	0	0	0.208531	0	0.209458	0	0.345932	0	0	0	0	0	0	0	0	0	0	0	0	0	0	0.280753	0	0	0.0904303	0.426542	0.0917311	0	0	0	0	0	0	0	0	0	0	0	0.1954	0
CRO_T138671	2.00036	0.717501	6.61336	1.86536	5.95914	5.6858	4.31847	2.61056	1.63971	2.39592	1.52986	2.0411	1.96575	2.21949	2.4145	0.569506	0.554108	0.390365	0.467809	0.36479	0.277776	0.965263	0.756076	0.822706	14.7533	14.2944	17.1397	6.13254	8.90756	7.89878	22.9769	23.2416	25.8416	4.5286	3.71694	10.0632	11.5246	6.65499	8.69547	4.03632	0.735441	5.40636	5.80235	1.4614	1.73888	2.64964	6.23341	6.70566	2.79231	2.11382	1.97961	2.24166	1.08898	1.04544	10.8835	7.47663	5.20359	7.27992	0.732108	1.98796	0.694693	0.468838	0.748796	0.602321	0.236641	4.6252	4.12927	14.0987	5.52121	7.31287	10.3722	10.4831	0.353643	5.50538	2.77619	2.85977	2.9336	2.62933	3.37028	4.18881	3.66262	4.25146
CRO_T138672	0.763875	0	0	0	1.1259	0	0.862455	0.121007	0.604724	0.246601	0	0	0.506011	0	2.12133	0	0	0	0.342874	0	0	0.493554	0	0	0	0	0	0	0	0	0	0.0945938	0	0	1.79675	0	3.32405	2.04622	0	0.6561	0	6.23205	3.49772	3.85351	0.0684027	0.449499	1.4315	0	0	0.186832	0	0	1.27758	0.809248	0	0	0	1.67239	0	0	0	0	1.14844	0.00083673	0	0	0	0.0220592	1.56622	1.2617	3.23917	4.31427	0	0	0.51432	0	0.03549	0	1.17172	0	0	0.326794
CRO_T138673	35.0288	31.528	29.2331	26.0052	32.4831	28.6708	23.5948	28.424	28.2838	91.8708	98.8699	92.261	78.1908	76.0317	79.306	57.3337	55.9529	57.2347	60.5044	65.41	62.4682	56.8244	61.2687	66.4346	72.6828	70.5246	84.161	98.4667	96.0125	98.1748	63.1686	58.6294	63.6557	96.4991	96.9171	93.9496	100.097	100.049	89.5836	92.7454	107.674	90.661	49.7054	58.4473	68.4744	96.6298	50.7231	50.9731	53.3296	42.5866	60.753	61.4947	44.4734	58.3813	56.338	55.3126	118.82	90.1897	57.7164	71.8053	57.5328	56.9879	53.5803	54.3031	56.3302	53.7286	41.5999	56.4576	50.553	76.4972	73.2448	62.1388	49.6898	30.0227	24.7554	27.388	28.0432	25.3389	30.7795	28.4274	31.2742	28.8283
CRO_T138674	9.0235	4.80514	11.045	5.50185	18.8375	23.9328	15.9476	9.05071	6.99508	13.8439	14.0367	13.077	7.43453	6.42153	5.89569	36.9588	33.9653	56.3835	64.8182	55.2478	51.3378	47.0973	47.8321	55.163	13.4012	9.57115	13.1468	18.5826	26.6007	25.5278	14.7059	15.2198	13.5253	36.0814	32.1727	21.1391	24.6756	34.4234	35.3015	21.846	6.55702	37.636	15.7122	8.57741	16.3168	33.6627	25.2156	22.3694	36.5677	8.50257	21.1552	18.0699	12.645	15.644	10.4844	8.26248	162.6	38.1071	58.1675	39.9899	34.3944	33.5898	16.9852	75.2791	31.7876	4.66993	4.69648	29.4218	7.01268	9.46311	8.26984	7.69565	142.165	5.38244	5.09467	4.33485	4.96572	7.34966	4.32105	8.80652	7.17565	6.57289
CRO_T138675	21.4586	16.4761	41.9868	30.3032	120.847	136.741	95.9084	21.9958	20.8509	58.3819	66.2863	54.2754	36.7982	40.9754	37.3642	23.6544	19.4805	25.5844	37.4923	32.6102	27.9747	34.7006	33.1309	31.1404	76.6199	78.4519	83.7725	31.4288	17.3386	29.3456	65.8883	64.061	64.6335	12.9994	8.76049	13.9264	14.9591	7.78859	10.2353	10.4896	13.0231	8.41223	36.9055	15.2406	14.7132	13.068	14.7841	29.5331	8.01439	12.1672	14.0465	18.5255	16.6703	14.1585	38.5819	35.3432	16.4605	13.054	16.2585	16.552	10.5748	5.31039	13.8019	7.53606	9.29775	18.2733	33.0815	18.0535	13.9203	118.455	34.725	69.4949	15.5669	50.8352	40.7021	46.1681	55.3089	54.2194	44.9146	60.3817	42.2991	55.8863
CRO_T138676	0	0	0	0	0	0	0	0	0	0	0	0	0	0	0	0	0	0	0	0	0	0	0	0	0	0	0	0	0	0	0	1.25218	0	0	1.36593	0	0	0	0	0	0	0	0	0	0	0	0	0	0	0	0	0	0	0	0	0	0	0	0	0	0	0.706501	0	0	0	0	0	0	0	0.282259	0.4018	0	0	0	0	0	0	0	0	0	0.489943	0
CRO_T138677	19.0339	22.6667	9.83655	14.1115	11.8264	14.2954	12.7217	24.2915	25.1658	5.81548	5.43707	6.70257	14.4099	12.9403	13.5834	15.4616	15.3166	13.1065	13.9408	14.443	14.4566	14.5381	14.9837	13.841	12.2224	10.3554	10.9413	11.5452	16.7458	13.9106	9.34495	11.2872	10.1871	20.6865	19.4373	20.9879	19.4783	22.0355	19.4907	21.4571	18.608	22.5137	14.093	10.1774	6.92078	6.42477	22.1448	22.4611	35.2228	10.6919	9.56047	10.5518	7.54141	6.31061	12.3444	19.9786	15.4918	23.0615	15.5544	17.6469	15.9984	19.9201	11.5383	25.3146	12.362	21.1884	17.6642	31.4685	27.5808	11.6031	14.7579	16.2218	27.8181	14.8112	14.0709	14.0498	15.5261	12.5596	20.0217	11.4433	14.4657	16.1353
CRO_T138678	3.68086	4.17127	1.75604	4.01662	1.73099	1.75541	1.58901	3.47376	3.36851	9.76706	9.86017	8.0381	1.82927	1.811	2.06472	98.0777	112.657	240.06	320.596	255.756	174.329	192.768	268.013	217.063	9.25586	9.13209	9.21733	22.3729	21.3803	27.0974	3.80293	4.35962	3.51519	92.4541	85.1835	106.805	54.2065	137.916	105.177	102.676	9.21326	116.948	16.547	6.58249	7.95027	7.1144	34.3413	53.1365	24.8587	5.63663	2.34107	3.53312	5.03045	6.42658	3.342	5.07719	32.3106	85.4218	191.459	164.399	130.3	76.8411	614.397	64.7518	633.143	2.72967	2.15309	5.12178	4.14122	24.7316	40.0902	21.1601	11.3692	23.9743	8.49629	15.5919	8.34701	8.00666	11.2402	13.4107	8.99933	8.60047
CRO_T138679	9.99463	8.91491	2.64293	3.07715	2.99948	2.03345	2.68475	2.65758	3.54222	0.533926	0.519338	1.32946	0.98754	1.32545	1.46166	0.328778	0	6.474	2.18851	1.15073	0.643257	0	1.15232	1.57558	1.29932	2.44472	0.875097	1.48693	1.16564	0.367724	1.64043	2.09662	0.442522	2.3971	1.21332	3.77318	2.3992	3.32847	2.26837	0.83071	4.58579	3.04544	1.56014	3.86011	6.2995	4.87681	0.693987	0.330175	0.880624	6.0416	0.8853	2.42533	4.00333	4.74249	1.7479	2.15046	0.687908	4.22622	0.852174	0	0.822838	0.646373	3.98068	0	0.434437	2.95417	3.37629	8.94946	5.11631	3.61427	3.90071	2.98678	0	0.825914	1.42446	0.277793	1.08454	1.49042	1.3437	1.0896	0	0.579602
CRO_T138680	5.18116	5.70879	2.571	7.21187	1.28433	0.912134	3.09622	5.69016	4.17029	0.81085	0.502571	0.401946	0.32544	0.174616	0.370911	0.382914	0.329739	0.675263	1.31276	0.907452	1.28684	0.349414	0.470071	1.21907	1.24866	1.71171	1.34034	6.38158	9.57905	8.04392	0.090115	0.0772959	1.45369	17.668	11.8924	14.0467	13.371	16.7332	16.7393	9.00348	0.337098	15.0571	1.13706	0.0777695	0.0854973	0	5.9036	6.01873	3.48871	0.692798	0.318453	0.417672	0.266928	0	2.90386	4.87383	5.12532	8.33007	5.28569	1.08225	4.75941	4.71126	3.61062	5.36269	5.94869	0.742593	0.799641	2.233	1.76421	1.46619	2.34755	1.80254	3.81996	6.69106	9.25162	10.7734	6.78445	6.18548	9.23719	6.59582	9.54079	9.49821
CRO_T138681	13.6638	24.7975	17.4096	13.7448	7.52809	5.15788	4.58121	21.6083	24.18	15.1878	10.6128	13.0681	17.7626	17.3218	18.3288	24.6445	30.8241	13.3866	23.014	27.6644	25.7504	27.8862	36.1044	22.0231	21.747	20.7281	25.1643	18.2273	14.0919	16.2759	18.5252	20.3243	23.5625	16.3969	13.932	37.5875	42.5899	16.2132	14.1447	14.8943	36.7754	14.5511	25.7064	27.1224	19.3195	19.044	40.6585	43.6675	44.3702	19.6795	14.1735	12.5658	16.0585	18.8649	19.0117	34.5669	31.123	33.6109	23.442	32.0089	25.869	49.0852	30.1892	52.1636	30.9932	22.8305	18.081	40.9771	27.3848	20.766	38.9327	46.1773	21.1088	22.4187	23.5162	19.2813	21.6924	17.9127	26.7353	19.4497	23.8221	22.9359
CRO_T138682	10.3692	15.1837	4.89662	9.92968	2.88768	2.9078	3.15001	10.5039	9.43519	8.37511	7.93179	8.38782	8.44704	8.33505	7.47281	6.47456	7.38181	3.6272	5.66844	8.00447	5.3601	6.27199	9.02304	9.18229	7.44362	4.7523	4.15131	4.49686	4.89244	4.18902	5.00026	5.95603	7.41796	6.90683	5.89051	5.81194	4.93689	5.20223	7.27916	3.1865	4.08154	5.01567	7.14946	2.44933	2.35452	2.72924	11.1768	7.69803	18.828	1.76736	2.90461	2.15498	0.973727	1.78448	9.27014	13.0108	10.4858	15.0085	6.49359	7.17922	4.69936	3.91055	3.87288	4.89206	2.16917	8.53258	6.07015	11.1633	7.52963	4.86798	8.22548	6.45571	3.56253	4.15366	6.6343	4.62614	4.8657	5.39673	9.41376	3.984	6.95521	5.05533
CRO_T138683	51.9102	48.9115	51.3482	27.9812	59.8811	68.4775	38.6229	49.0347	38.2236	129.498	124.868	134.705	160.258	151.579	143.492	173.796	160.573	132.351	160.068	158.255	151.305	145.634	150.993	152.618	89.807	90.9772	98.9485	130.231	122.829	132.717	98.3554	100.437	92.4234	150.946	139.16	126.279	126.292	157.619	187.001	174.872	175.69	177.823	148.412	85.93	57.0884	80.9647	89.6495	100.525	94.7823	79.3701	111.706	95.3344	50.29	60.5384	78.5636	78.9724	159.414	160.068	156.331	132.855	159.037	146.122	115.763	134.584	127.618	67.1231	88.6969	90.1507	72.0664	95.8443	95.351	97.6948	144.499	54.7991	46.3652	49.3474	56.9191	48.7307	54.0641	52.4511	55.0229	49.4634
CRO_T138685	0	0	0	0	0	0	0	0	0	0	0	0	0	0	0	0	0	0	0	0	0	0	0	0	0	0	0	0	0	0	0	0	0	0	0	0	0	0	0	0	0	0	0	0	0	0	0	0	0	0	0	0	0	0	0	0	0	0	0	0	0	0	0	0	0	0	0	0	0	0	0	0	0	0	0	0	0	0	0	0	0.0607548	0
CRO_T138686	0	0	0	0	0	0	0	0	0	0	0	0	0	0	0.189609	0	0	0	0	0	0.315778	0	0	0.126111	0	0	0.188829	0	0	0	0	0	0	0	0.178332	0	0	0	0.165954	0	0	0	0	0.177487	0	0	0	0	0.190132	0	0	0	0	0	0	0	0	0	0	0	0	0	0	0	0.653176	0	0	0	0	0	0	0	0	0	0	0	0	0	0	0	0.200746	0
CRO_T138687	30.2531	33.3915	23.4422	21.257	20.0594	20.9405	15.1136	33.5996	29.8695	29.4488	29.3887	27.7517	34.1223	36.6274	35.387	78.4512	79.9452	67.0834	66.7057	70.8858	63.5602	83.6192	87.2082	77.3485	36.6447	32.0337	42.0866	39.0222	37.4467	36.2854	33.9898	33.7509	35.4109	36.6319	38.0009	47.8339	54.8516	37.068	39.0688	32.7607	45.3252	39.8215	42.9578	31.0663	26.3773	25.2618	42.5886	61.6723	43.8836	39.1139	44.1435	51.3095	30.8953	27.313	21.2918	32.3884	61.2189	43.5977	61.9035	71.3575	69.135	66.4622	74.3354	55.8758	61.404	30.0197	35.2272	43.6524	28.6549	33.5392	34.5969	37.8911	46.0967	27.0777	21.4687	24.1178	24.3788	23.8027	26.2956	21.6222	21.9793	22.4759
CRO_T138688	15.1396	13.06	13.0354	20.1406	8.89652	6.02715	12.9034	14.7506	11.7446	18.3172	21.9657	17.0299	9.49697	8.30384	8.77855	2.293	0.930653	1.87742	3.45058	3.33049	5.95827	2.31603	1.10642	4.31858	29.4515	25.6964	26.158	31.9241	27.9993	29.4022	28.2558	30.1513	28.0887	19.858	14.5667	21.1291	24.7954	24.247	23.9956	15.1501	0	22.2338	17.2187	0	0	0.0527989	19.4319	19.7046	8.01062	0	0.0576975	0	0	0.0627961	17.053	21.6562	9.42275	17.7331	10.0967	4.87524	8.10756	8.93493	4.65382	10.4031	9.18111	0	0	0.17444	0	33.5349	35.5847	30.6027	2.76128	19.4881	20.0843	24.8684	21.3464	19.4404	21.6761	22.4146	27.9077	25.6091
CRO_T138689	0.59109	0	0	0.0427816	0	0	0	0.322055	0.0588478	0.0950186	0	0.189352	1.42955	1.82812	0.890595	0	0	0.181438	0	0	0	0.113083	0	0	3.48868	3.48395	3.08412	5.80239	4.98448	7.52436	11.7604	12.5927	9.75852	2.5632	1.17139	0.150006	0.172421	1.19269	5.25693	1.61711	2.33166	3.44357	6.1271	0.0908969	0.0989216	0	0.097728	0.0917787	0	0.099507	0	0	0	0	0.386985	0	0	0.290647	1.01608	0.490114	0.110804	0	0	0.140635	0	0	0.0414673	0	0	0.255056	0	0.333113	2.06075	0.503858	0.0722837	0.339015	0.659037	0.37568	0.163791	0.92053	0.276726	0.353627
CRO_T138690	36.1638	37.2328	30.3061	21.7013	17.8192	17.6826	13.7758	36.7163	29.3065	51.2049	47.2125	49.6523	54.0032	53.5062	52.9707	62.189	58.0728	49.5566	57.0544	70.8459	60.2387	57.6552	63.1528	57.6082	44.66	43.4933	44.2224	47.3136	48.6885	49.4971	34.9276	40.9853	41.8215	58.2145	53.9559	54.2551	57.6	55.7614	54.8871	54.1516	56.5691	50.1074	48.8027	42.4894	39.2729	42.5421	53.1242	53.7303	54.713	44.3266	61.1302	63.2901	31.5468	34.8857	28.5514	44.2243	56.1447	54.6786	51.2986	50.6113	44.5112	49.31	56.9203	54.8269	55.9246	27.9467	25.1986	39.7432	27.8671	29.557	36.9634	37.3337	49.9395	26.2664	20.9869	22.743	24.0857	24.7156	25.7309	23.4708	23.6183	21.691
CRO_T138691	0.173965	0	0	0	0.968469	0.187887	0	0	0	0	0	0	0	0	0	0	0	0	0	0	0	0	0	0	0	0	0	0	0	0	0	0	0	0	0	1.50558	0	0	0	0	0	0	0	0	0	0	0	0	0	0	0	0	0	0	0	0	0	0	0	0	0.16106	0	0	0	0	0	0.530877	0	0.162629	0.343778	0	0	0.402259	0.30247	0.521494	0.610302	0	0	0.345687	0.392982	0.375257	0
CRO_T138692	2.55221	2.26624	0.215073	1.88697	0.534842	0.490397	1.06279	2.51427	2.10531	0	0.0700606	0	0.0673168	0	0.032942	0	0	0.129071	0	0	0	0	0	0.0958913	0.171304	0.0546221	0.174531	1.29795	2.57467	2.44784	0.110031	0.419737	0.0599779	2.47612	1.44667	1.08091	1.81455	2.3801	1.2828	1.22017	0	2.49552	0.675886	0.0723174	0.0400111	0	0.599863	0.374809	0.19763	0.0408428	0	0.0382246	0.0843527	0	0.92441	1.79673	0.292609	1.63379	0.420935	0.0508915	0.299448	0.135141	0.313077	0.0997036	0	0.0552053	0.294999	0.0599835	0.0692789	0.108614	0.10385	0.137717	0.135512	1.18511	1.43157	1.71233	1.60078	1.14305	1.68053	0.85398	1.54633	1.07942
CRO_T138693	28.8815	27.6885	28.2611	21.8839	25.1651	23.9824	14.2508	22.6907	20.331	33.3459	31.4623	35.8694	41.7858	40.9467	37.6781	35.5014	44.8184	47.3378	43.5897	50.7834	36.3993	54.4223	53.7891	51.9991	33.6279	32.6515	37.9443	31.2653	28.6804	30.6584	30.3252	33.6162	26.0954	29.6611	28.3162	38.4682	33.3354	33.6579	32.2739	33.254	32.4171	32.462	52.1142	26.4528	14.8806	16.4551	32.2885	38.0696	39.3883	27.674	43.0173	42.5708	8.66349	9.3778	19.6417	19.4078	24.0004	35.4887	25.949	31.4582	43.1813	27.2438	30.9494	16.1452	13.2138	32.1139	23.5697	52.1361	39.9424	22.9226	35.7715	45.0966	40.3815	20.8581	17.4418	18.0184	23.4904	20.375	22.4388	15.6445	14.9306	17.7322
CRO_T138700	5.12067	4.99877	2.54958	1.69676	3.01025	2.37689	3.36142	3.34969	2.71686	0.429042	0.542938	0.681239	1.16553	1.4257	1.39393	4.86322	4.79977	6.77024	8.67866	8.73438	9.5783	3.07882	3.37345	8.41073	4.33759	3.07133	3.73581	6.66132	13.0155	9.96248	2.30308	2.12785	2.29589	67.1376	66.0394	150.891	193.324	63.1699	92.3627	46.9856	1.05424	81.8307	2.93114	0.0911818	0.150614	0.228111	16.7688	10.6181	9.5002	0.305355	0.683442	0.924968	0.158003	0.207941	1.33312	2.981	36.7696	21.1464	30.1758	3.97643	36.3997	30.8538	10.4053	25.2259	22.0649	0.141209	0.222047	2.25668	0.244708	1.20851	2.82469	2.08605	56.8458	1.69996	1.72396	1.93481	1.28178	0.972837	1.27474	1.39283	1.3162	1.69835
CRO_T138701	0.512798	0.0485787	0.105422	0	0.0692953	0	0	0	0.105679	0	0	0	0	0.0516931	0.0468069	0	0	0	0	0	0	0	0	0	8.08117	3.95413	2.46214	0	0	0	0.0800564	0.477172	0.430797	0	0	0	0.0940143	0	0	0	0.492528	0	0.059791	0.183276	0.269921	0.0763071	0	0	0	0.137209	0.165662	0.196141	0.0709089	0.279478	0.198723	0.0598529	0	0.0663332	0	0	0	0	0	0	0	0.224371	0.393895	0.352114	0.0911828	0	0.619518	0.118339	0	0	0	0	0	0	0.0542798	0	0.0603705	0
CRO_T138702	6.44165	5.19126	9.93091	3.02785	15.1823	16.7719	12.1498	3.27803	4.41687	2.19822	1.88134	2.72862	17.8124	16.3253	12.5601	6.75717	4.97187	5.56869	4.32502	4.17368	3.62158	2.44604	3.8344	3.52853	61.284	65.2501	87.4759	30.3844	13.5874	19.5111	58.5485	55.1634	66.5376	4.93605	5.4903	23.0773	4.20277	2.16695	1.13127	2.87262	141.545	2.4462	7.74904	1.2018	1.02315	1.67464	7.40672	6.71781	44.9734	4.17868	1.55645	3.71342	2.01164	1.48533	19.7456	17.4427	7.12848	7.91643	9.41656	5.35225	9.49221	5.4562	1.90905	6.71405	2.27645	0.752696	1.71889	3.81707	1.59895	28.5152	42.2301	40.0644	7.12219	17.4822	11.7584	9.31912	11.6138	11.8856	13.6347	10.0008	10.9605	11.4847
CRO_T138703	3.57844	5.81096	2.18532	1.98345	1.14383	0.776473	0.698281	3.69327	3.98004	5.77013	4.77475	5.10605	5.32584	5.21458	4.97964	9.53622	10.8644	8.2331	8.05916	12.0155	9.25671	11.1949	12.6252	9.86979	4.80617	4.34888	5.10136	5.53521	5.73847	5.36628	3.26845	3.86813	3.64545	5.42796	5.90654	5.70352	4.98912	4.99549	5.29543	4.53447	4.54179	5.91897	3.47083	11.9257	8.4287	12.8913	7.52602	7.46961	7.61492	10.1169	11.5054	13.4007	4.85725	8.7468	2.18757	6.25042	8.39587	7.66428	6.4768	6.56281	6.75927	6.7048	4.55931	6.516	4.1039	1.71346	1.70251	2.31741	1.99482	3.62494	6.51038	3.74471	3.98933	2.12572	1.9086	1.65926	2.48214	1.74458	2.3173	1.94588	1.80054	1.8595
CRO_T138705	62.0061	13.4065	218.724	9.05089	57.6508	61.8678	6.51761	15.261	52.5805	7.17953	5.90021	6.88409	20.977	22.4402	22.1667	11.2718	7.03023	5.63539	7.42827	5.17678	15.1723	6.30723	3.79797	7.59181	26.8723	27.279	29.917	71.4566	70.4724	72.3165	63.4243	78.9229	68.1361	115.866	142.312	18.0928	23.5932	68.3396	167.916	91.7717	29.9221	145.458	24.2466	2.35286	1.75312	1.5991	27.6202	40.1471	15.9296	7.63361	20.5809	10.3393	1.59718	1.24367	14.3504	16.2156	38.8313	16.8564	62.8648	55.2816	26.5955	60.0681	78.7258	60.1337	84.7174	19.0432	55.122	26.6337	11.5223	14.0724	4.67627	22.2713	172.435	8.43987	4.68371	6.28706	11.9778	9.68402	6.60138	21.5533	13.4743	11.9875
CRO_T138706	159.149	156.26	171.34	74.0999	80.4741	84.5489	87.6725	110.754	90.6089	246.806	217.776	249.842	270.673	250.651	242.24	302.617	283.725	204.149	268.834	337.867	309.068	268.723	243.296	259.298	239.978	243.036	253.665	241.019	243.781	239.202	193.035	210.961	203.896	274.314	261.094	353.805	327.083	278.332	281.338	267.977	384.957	274.16	315.302	163.034	107.513	137.194	250.914	264.098	281.982	169.236	206.706	222.528	119.337	129.198	229.664	250.115	352.77	404.908	271.978	218.174	278.914	275.145	210.215	286.873	217.7	41.9078	54.9015	36.9463	40.2903	163.857	274.666	333.256	189.961	101.88	81.3001	80.6591	103.535	99.6363	102.645	108.905	109.55	100.039
CRO_T138707	14.9203	14.4245	16.9266	11.5875	8.72213	5.84001	5.11869	12.1339	12.0034	29.2093	31.2833	26.6359	23.8796	23.8052	24.2204	30.15	28.5597	22.8424	19.6534	20.3991	20.389	26.6503	23.4487	25.1025	24.9308	23.877	25.2882	26.5896	22.2886	20.0687	30.8165	31.049	28.9343	15.3094	17.698	23.585	22.9553	18.1851	14.8118	14.2984	30.4078	17.3986	24.3596	19.4072	18.7285	20.4468	20.7284	24.2791	27.1617	19.3711	30.1808	25.0314	24.4013	17.4044	10.9368	17.7181	32.5437	24.5497	25.9473	36.722	23.3285	19.4676	30.0705	23.3316	33.5694	7.912	8.92161	7.98129	5.79584	14.519	19.6535	27.8081	18.1896	19.2589	14.2056	14.8879	17.1047	15.2898	17.5983	17.8384	18.0898	17.8857
CRO_T138708	56.2882	53.3269	44.8576	64.1474	68.4695	67.7217	69.4522	85.3132	72.4215	35.5533	36.3421	38.9212	46.3009	46.0089	44.6569	13.0881	13.6514	15.9846	23.571	18.0077	17.8229	15.5657	18.5469	17.6895	105.015	105.033	101.696	54.2702	44.0958	46.7942	91.9224	85.8253	86.1089	27.0843	28.8783	22.8835	25.0055	27.7334	24.9927	28.4592	21.3252	21.8402	21.2345	19.2019	18.4282	18.9509	44.247	34.3098	32.8142	11.2714	8.71723	9.34025	11.9276	14.5694	86.7728	69.759	12.1969	32.113	7.65736	8.03752	9.86658	10.8844	8.37929	6.90951	6.61386	11.967	7.80078	9.17812	7.92981	84.1934	87.1593	64.3599	10.044	92.8431	86.1374	88.5894	93.5384	91.4907	77.043	80.8564	69.5247	76.395
CRO_T138709	11.1116	5.4903	12.9533	4.29385	16.7648	11.7406	3.64597	10.4844	9.11911	2.83662	2.7432	2.5866	7.21347	9.76534	11.4381	9.04692	14.6061	17.4141	27.4932	12.8553	25.5086	7.03576	11.9698	9.50205	135.455	155.372	162.439	229.669	184.621	188.207	76.5469	79.7484	75.6753	140.725	168.006	218.578	205.83	162.909	139.234	139.948	414.771	142.34	5.2883	6.93082	7.6223	5.76453	54.2883	64.7138	14.3565	4.17117	1.15139	1.93505	3.65258	7.06454	32.9804	41.3305	103.547	163.676	7.51268	22.314	28.315	25.9383	28.5797	6.9468	4.32833	0.524377	0.595118	0.923688	0.133939	131.811	216.988	111.202	9.77611	53.2949	28.0882	31.0813	65.6719	44.9997	32.4345	32.6727	22.2086	24.9173
CRO_T138710	3.11778	6.81658	3.08619	7.22374	1.33324	0.589946	2.34905	10.223	6.25483	0	0	0.0929143	0.351395	0.375228	0.599086	2.59373	2.67455	3.05958	2.16943	1.12364	0.984966	0.252647	1.58071	0.720913	7.97722	6.00233	4.90511	2.48217	2.05569	1.29627	8.11813	2.70166	5.94692	1.12338	0.575682	4.78507	4.77602	1.76045	1.33579	1.16925	6.48817	1.06878	0.712484	0.210502	0.686256	0.657007	8.97477	13.3424	33.0988	0.229847	0.436484	0.339891	2.39151	0.931078	2.07155	4.50385	8.12729	3.20049	0.954726	9.67999	6.189	5.00544	7.55095	1.81735	6.49931	0.0826116	0	0.120357	0.156159	0.596446	3.55803	2.57119	2.77878	9.80636	9.86974	9.01102	12.1154	9.18163	10.2132	6.25182	3.55346	4.5241
CRO_T138711	9.62544	15.1103	5.06363	49.6259	0	0.578197	0.48847	52.7485	31.6796	0.188689	0	0.377919	0.350043	0.748587	0.505649	16.8891	17.0993	29.011	3.40833	3.60581	1.37639	2.62788	2.86259	3.72048	53.7863	53.3549	45.9629	33.9589	16.8656	13.639	42.1565	34.9575	32.5598	17.3813	47.222	11.4684	18.6305	21.3977	24.2229	17.7409	47.2484	21.8234	1.25337	1.46939	1.16416	1.55488	18.0597	5.51307	4.02387	2.10018	1.43081	0.453459	3.8342	2.21255	40.4779	12.8556	10.569	22.2454	0.564631	14.0891	3.87611	9.39173	4.34282	2.63054	2.71249	0.663399	0	0.122551	1.37107	2.07381	111.935	33.1052	0.630898	82.6764	63.3719	76.7666	94.3711	87.1163	53.3367	33.9604	17.8297	20.9656
CRO_T138712	0.188248	0.0615119	1.64768	0	0	0.0390701	0	0	0	0	0	0	0	0	0	0	0	0	0	0	0	0	0	0	0	0	0	0	0	0	0	0	0	0	0	0	0.248023	0	0	0	0	0	0	0.0768404	0	0.0957469	0.167672	0.632683	6.2682	0	0	0	0	0.113204	0	0	0	0	0.0996696	0	0	0	0	0	0	0.0409508	0	0	0	0	0	0	0	0	0	0	0	0	0	0	0	0
CRO_T138713	10.2916	6.80017	24.7625	2.65184	16.7471	14.9405	1.40532	2.61099	9.41964	0.965019	0.637903	1.04594	18.7491	16.9984	16.2049	2.31888	3.11314	2.47496	0.54531	1.43853	2.84962	1.3405	3.33404	2.82023	27.8095	33.3761	31.4208	9.62627	7.55402	8.14035	22.0517	19.7621	20.1084	12.8001	9.78201	10.0841	7.73783	6.65082	5.26222	9.63658	30.2847	7.75546	0.636087	0.344286	0.824304	0.797586	9.35224	5.45685	16.399	3.53023	1.02022	0.799865	0.6255	0.592704	7.20148	7.02106	9.65093	11.4355	3.17976	5.63593	6.66722	6.28571	2.76076	4.23001	5.12137	2.16031	1.66914	0.179787	0.670362	3.6175	3.89976	4.20987	14.8671	14.7044	6.96928	8.66311	12.8381	11.0253	9.83607	11.8905	12.1509	11.0192
CRO_T138714	9.68723	11.1332	5.73132	4.84576	12.9229	11.7863	20.3814	8.03552	8.64934	19.5389	20.1124	19.4923	14.4145	15.1118	13.4399	10.6676	10.9041	14.6009	13.4239	17.1652	14.427	13.1755	13.5796	12.3992	10.8444	16.1098	12.0706	17.6409	15.9251	15.7855	4.18326	5.00138	7.46316	22.55	22.2058	30.4833	30.3547	21.1257	17.3813	18.2679	19.1896	15.5562	17.4683	12.5013	22.2253	11.8977	14.419	13.0155	8.1386	13.085	6.60088	8.34502	17.4317	23.5144	5.53061	12.5698	19.1904	15.3717	12.8413	21.9228	16.9338	16.4029	11.0983	9.06631	10.1988	6.02648	6.43661	5.67784	4.8708	5.86386	8.52672	8.77284	17.3681	5.06723	4.35991	3.01196	5.10594	3.90959	4.6702	4.56877	3.33256	4.01961
CRO_T138715	17.3954	20.8507	5.49636	17.3261	10.4573	7.97745	22.846	17.0768	9.13828	8.45114	6.3442	5.79082	6.22638	5.32125	4.78329	8.81603	5.30733	9.81647	12.8325	12.7905	14.0789	10.906	10.4358	15.8143	3.0814	7.36507	6.16243	13.7999	32.7703	24.5115	2.30514	3.46273	2.2082	36.6931	33.7217	11.9523	16.3992	48.8106	42.3912	32.4508	5.87711	53.8084	12.8874	1.63539	0.901974	0.837063	5.30797	9.04164	1.76562	1.27371	4.37171	2.98083	1.31644	1.4631	5.21397	13.6806	11.7132	31.4218	10.2916	3.66243	3.41987	4.52011	6.71137	3.79865	2.08878	0.720134	0.675912	1.14903	0.152123	6.0109	8.16566	3.25202	6.6403	11.1653	12.3617	14.3229	11.1171	11.9176	11.6329	8.09352	8.89729	9.21219
CRO_T138716	0.540042	0.229499	0.208303	0.614898	0.10549	0.0645872	0.27841	0.388829	1.0532	1.19082	1.14927	1.43243	0.0921432	0.368089	0.606	0.280897	0.452779	0.240467	0.181535	0.662079	0.605015	1.14656	0.464785	0.663642	0.498432	0.57672	0.245399	0.210918	0	0	1.26114	0.398737	0.501493	0.151822	0.618584	0	0	0	0	0.15829	0	0.167188	0.202164	0.187973	0.0817574	0.295168	0.828109	0.603231	0.207589	0.673208	0.385241	0.313303	0.157473	0	2.19193	1.33019	0	0.493992	0.726873	0.952163	0.676125	0	0.582338	0	0	0.331586	0.186704	0.080977	0.0696304	0.349161	0.203995	0	0.264853	1.002	0.832022	1.27594	1.24019	1.25874	1.14872	0.963978	2.02104	1.17456
CRO_T138717	0.503181	0.378258	0.177244	0.421432	0.252895	0.349484	0.251789	1.30816	0.963045	0.582389	0.76274	0.984846	0.408876	0.204809	0.403831	0.749178	0.96343	1.1563	0.704587	0.480149	0.422509	0.652941	0.859183	0.807921	0.096653	0.363416	0.33877	0.332162	0.34743	0.330095	0.456088	0.233771	0.197395	0.714966	0.458352	0.284995	0.0537639	0.373709	0.594144	0.0929759	0.171473	0.532367	0.444857	0.103694	0.115136	0.174907	0.613891	0.978435	0.250811	0.429837	0.380567	0.667388	0	0.105304	0.902648	0.684964	0.385123	0.795004	0.626626	1.13107	0.829673	0.734811	0.772774	0.293847	0.135204	0.221425	0.157167	0.161323	0.174615	0.452107	0.653349	0.200532	5.23978	0.986708	0.508866	0.763054	0.773556	0.79232	0.512936	0.361467	0.317695	0.381015
CRO_T138718	71.1352	86.2998	42.6599	62.9547	41.9242	46.5683	44.5846	53.6987	36.7662	24.5093	33.1818	35.3226	14.9342	13.8863	13.2289	12.8717	22.2907	34.8223	33.017	34.2638	21.595	41.4917	48.0173	37.2017	55.1564	54.2244	47.0024	20.4288	24.4097	21.7481	52.5146	59.5463	53.4268	8.88889	7.67443	5.3668	8.29191	8.16209	7.20323	8.04473	8.42271	9.36913	33.9038	5.33738	5.52176	5.69419	50.1759	36.0732	19.223	10.3312	11.151	6.40118	3.58536	4.09779	139.447	115.47	7.43063	21.0382	27.4342	25.3718	50.1188	22.3843	27.5625	9.1999	5.54353	21.5849	19.7871	21.3258	25.7876	46.684	70.8346	34.0248	12.7042	59.8343	49.8818	51.2578	45.3974	62.5625	43.5058	39.4517	42.5759	38.2747
CRO_T138719	0.123141	0.0996867	0.32303	0.17405	0.141413	0.0325069	0.0923797	0.122665	0.0751107	0	0	0	0	0.0564243	0	0	0	0.121481	0	0.160254	0.0662627	0	0	0	0.367928	0	0.0925687	0.0789319	0	0.0783553	0.178465	0.14921	0.19017	0	0	0	0	0	0	0	0	0	0.607694	0.0632739	0	0	0.411916	0.194778	0.0568723	0	0	0	0	0	0	0	0.0680107	0	0	0.0791891	0	0.277007	0	0.404766	0	0	0	0.036108	0	0.181259	0	0.119311	1.0894	0.0638106	0.219579	0.257549	0	0.399208	0.0622166	0.127307	0.0694482	0.134373
CRO_T138720	4.90442	3.23604	2.6651	2.89493	5.77596	7.33561	7.69901	3.87384	3.72373	0	0.356672	0	0.227738	0.0610706	0.111697	6.72358	4.67745	10.8732	7.64097	11.9469	8.51707	5.7518	3.5459	9.50453	7.07944	6.88772	7.61703	1.61498	0.977948	2.03089	8.51168	7.97109	4.44191	0.273745	0.282317	0	0	0	0	0.284084	1.03726	0	0.252605	0.129246	0.0710358	0	5.52803	3.79781	1.41854	0.143844	0.175549	0.0684333	0.149638	0	3.84089	3.58258	6.96041	0	9.0326	3.26995	10.96	3.58686	2.38812	6.79406	2.74631	0	0	0	0	4.91975	1.20097	2.59752	30.1319	6.0306	4.25724	4.82178	4.46262	6.30259	4.88113	4.93919	5.92556	5.27166
CRO_T138721	23.2135	31.9561	18.1607	17.3476	13.4531	13.3212	11.9052	20.1845	18.4317	12.3068	11.3882	13.658	18.7805	18.2015	17.7846	43.516	47.5375	28.8089	37.2826	44.1487	45.0439	47.6823	50.1245	41.2218	16.3517	15.9663	15.9588	20.5583	18.9975	18.6128	16.8542	17.4252	18.6059	21.7075	18.3015	31.6811	29.4188	25.969	21.2826	22.7891	26.7823	22.4891	31.157	30.6602	32.0759	29.6149	40.6594	45.2686	60.2066	32.4508	27.7511	27.7614	39.6305	30.2512	22.6587	38.8856	41.2971	40.3062	40.4146	42.7433	47.4507	57.0169	54.268	64.3552	52.0062	25.2695	29.0579	32.321	18.7771	22.8209	24.4452	26.5054	38.1847	18.7408	17.7553	15.9223	18.4289	16.2278	20.9577	15.3818	20.2144	19.4287
CRO_T138722	1.97857	4.04724	0.710425	0.685582	0.30585	0.109937	0.198423	2.68546	2.90768	0.193984	0.0475366	0.435282	0.636436	0.588624	0.311862	1.74331	1.81917	0.94039	0.904134	1.64061	1.15589	0.892382	1.5975	0.862662	0.237624	1.04859	0.956623	0.34132	0.716449	0.544685	0.376839	0.513469	0.976236	0.807059	0.755101	1.32345	0.704859	0.767181	1.25764	0.759041	1.1038	1.18371	0.521207	0.526684	0.350412	0.325866	4.26925	3.18484	5.51412	1.24639	7.72154	4.86228	0.183553	0.405326	0.572807	3.51416	1.85728	2.80701	1.96531	1.6808	2.68529	4.14761	0.717725	4.4808	0.915306	1.87626	1.04782	3.0225	2.0697	0.214847	1.30401	1.23419	3.40634	1.46976	1.13749	0.741401	1.10464	0.568752	2.53133	0.489081	1.69483	1.28973
CRO_T138723	0.961295	2.97548	0.343839	1.25677	0.226215	0	0	1.32592	3.22464	0.152772	0	0	0.577755	0.782438	0.143375	0.403332	0.436929	2.41239	0.283199	2.47705	0.20027	0.46235	2.68573	1.3112	0.516566	0.48415	0.257311	0.661287	1.14822	0.87021	0	0.416079	0	1.90172	1.19797	1.00012	1.14169	0.739337	0.673632	1.72132	0.304236	0.256951	0	0.199977	0	0.257673	34.7778	13.9211	60.4323	1.35684	3.06291	1.94715	0.234255	0	0	0.585154	3.10757	0.859522	2.20688	2.17786	3.47794	4.50144	0.287896	3.57244	1.01476	1.63002	0.270386	4.32868	1.83716	0.376799	0	0	2.64521	0.344032	1.92905	1.21638	0.507145	0.463698	2.01431	0.512086	0.59145	1.99187
CRO_T138724	19.0769	18.7306	18.315	10.9375	25.1414	23.7339	18.2524	14.848	16.9348	35.3624	32.794	34.06	44.293	46.8477	46.265	45.2964	37.8856	39.7603	52.836	42.2034	54.5786	37.1727	34.2156	45.6335	35.7679	37.9597	38.1993	47.2468	45.1211	50.4714	43.0334	43.6674	41.3167	78.1805	80.1481	28.1304	35.272	71.6052	88.2528	89.9073	31.0859	83.8774	54.9834	20.07	14.8165	15.4964	45.2023	47.0812	26.8518	17.6714	13.0805	17.3342	17.6552	19.7937	30.7621	38.3693	90.3475	42.6074	57.0958	57.7728	58.195	54.2272	43.5239	55.6467	49.6704	5.88341	8.61358	7.75607	5.56857	26.6393	33.52	22.864	64.7979	22.5008	15.6499	16.7876	21.1958	19.9936	19.4722	17.8489	18.2665	16.3374
CRO_T138725	12.8614	15.2625	4.80559	6.98416	3.31494	3.13428	1.8853	5.69123	5.40856	0	0.0772323	0.0797261	0.262909	0.32206	0.55495	11.4818	11.0078	7.59552	10.018	6.47721	9.95487	5.39937	5.43469	5.61098	4.20243	4.13627	3.39552	5.84153	3.45656	3.93603	2.72628	3.33493	3.6147	3.86685	4.00088	3.31381	6.17908	2.86448	4.00478	6.48413	4.00518	4.21591	0.720487	0.83146	1.67535	0.866015	17.7329	15.2405	5.17433	1.91922	1.3668	1.00974	0.393286	0.656081	12.6888	15.5253	3.85956	6.85999	4.38702	4.25374	4.9109	3.39251	1.13792	4.39893	1.4827	1.74769	0.378113	3.65955	1.0648	7.1406	17.6079	7.73671	5.57899	10.4873	12.3023	11.9673	12.5772	11.5486	11.3159	7.01276	10.5761	9.59572
CRO_T138727	23.7168	18.7781	11.6417	16.8087	12.0623	7.67057	10.6289	24.4211	20.1999	17.24	17.3267	15.5684	25.7833	27.0172	25.584	58.9544	61.4835	58.5764	50.2175	55.5219	48.8278	55.903	57.2641	49.1096	17.8416	20.3452	18.9366	25.7465	26.2553	28.351	12.5756	10.9834	9.79481	30.9011	27.4473	37.0618	31.0301	27.5118	23.4534	26.9987	26.7987	28.4234	29.7934	38.5402	37.7923	29.0368	30.3588	32.5056	37.3541	37.0082	30.478	33.8706	20.6688	30.0663	25.7301	40.6999	68.2804	46.4029	56.9206	68.1085	69.7481	68.3596	32.6219	60.024	20.9346	16.7192	11.0709	21.4833	16.8098	17.3936	25.3496	23.536	30.9585	18.7977	18.2269	20.3661	18.7968	15.8019	20.6659	16.5833	16.3523	17.2209
CRO_T138728	19.5361	15.8176	17.1882	12.803	12.3874	11.3637	13.1487	12.4093	15.3925	16.9869	18.0431	18.0043	19.4578	18.5659	18.7812	4.9508	5.05654	5.22598	5.36925	4.41439	5.38887	4.54674	5.49082	5.20704	11.7392	11.0735	10.1412	17.6595	18.9248	21.3511	12.0866	11.4638	10.2412	27.2688	22.8979	18.044	13.4269	27.8038	23.5921	33.5717	27.4693	22.9238	21.815	11.1394	6.74594	6.57264	14.1337	14.3623	19.4266	5.63196	8.20758	7.97343	6.25665	6.84626	11.0917	12.6146	16.1539	16.8437	15.1144	11.039	13.1423	15.162	8.24033	19.4478	11.3221	7.38969	9.91485	9.18315	7.02774	10.5388	11.2773	14.0698	22.5891	12.4022	11.2779	11.6171	12.7554	12.8831	12.6721	13.7961	14.4821	14.2534
CRO_T138729	68.7958	97.1253	97.2267	67.8705	53.4062	47.911	42.3329	88.429	95.7111	100.368	100.975	98.0236	119.577	126.347	122.673	100.569	100.683	84.7832	113.83	115.497	116.152	103.471	109.529	96.8216	90.5087	99.5564	107.907	110.648	96.0934	97.7521	97.1355	93.5263	91.0564	88.8895	103.504	132.495	132.85	105.562	94.779	90.5577	150.469	88.4375	125.569	110.623	126.185	122.474	132.832	146.116	148.235	110.471	92.5298	103.698	132.083	121.781	75.7487	126.962	128.341	112.377	117.745	120.049	134.422	130.124	102.922	125.156	93.6644	100.733	104.151	116.123	95.7929	109.866	123.139	135.788	118.028	88.2487	86.8684	78.4305	88.7188	77.3378	110.9	91.192	105.466	106.054
CRO_T138730	10.4714	8.64767	8.84797	4.61982	6.58858	8.17227	7.27824	6.52935	7.12556	16.56	14.8886	16.3889	18.6954	18.5542	17.0861	19.9511	17.2787	16.8765	17.0668	18.9777	21.3988	17.7861	16.9285	19.0993	13.2168	12.0325	12.7693	17.807	18.8331	17.5508	11.2241	12.9951	11.348	25.1639	22.4892	18.7111	14.7644	24.1321	26.3017	21.3498	19.8814	25.0072	17.087	10.518	7.42758	11.4625	13.9075	13.557	16.5935	9.52052	12.375	12.957	6.39878	6.74668	10.8602	12.0161	19.9767	25.0305	19.6465	12.0885	14.3343	15.7822	10.8742	21.0815	11.7192	4.39817	4.92418	4.19966	3.24535	12.4615	14.8077	15.9397	22.8372	9.60667	8.35153	8.39572	10.1615	9.62958	11.2484	10.3227	11.32	10.6628
CRO_T138731	13.0912	12.5635	13.6645	11.3428	8.71963	7.77961	6.34178	7.19028	8.14326	23.1173	25.2069	23.8866	16.8927	14.6725	15.9488	13.3775	15.6128	12.0216	13.8096	12.1278	11.5224	12.1927	14.8442	12.9027	13.172	12.4793	14.1034	16.0893	11.4846	11.4794	12.0312	10.3025	12.4097	11.3996	10.1555	14.9546	18.1858	13.307	13.616	11.512	18.9913	11.7694	23.661	11.856	8.82738	10.8233	13.1783	15.6554	33.0989	9.53424	20.2447	16.3739	7.07335	8.1288	11.8211	11.0194	17.4706	11.5754	9.47153	9.35025	9.72591	12.002	12.3936	11.3079	12.685	8.98588	9.79106	11.5159	9.28516	17.1789	18.2804	21.1478	13.4321	11.8595	12.6888	12.234	10.9258	12.4191	11.6914	13.0884	11.7371	11.8783
CRO_T138732	176.004	304.955	232.5	277.585	92.051	77.4005	73.0474	68.1604	91.8447	56.571	61.8961	65.3239	169.967	167.558	153.831	85.7299	107.238	109.214	199.337	173.367	162.556	143.943	163.744	168.41	114.799	118.929	119.173	209.883	185.351	182.969	145.451	141.079	170.263	252.121	250.387	97.793	152.329	378.633	362.914	278.6	24.1958	334.489	103.823	79.8361	67.5885	81.3919	176.188	134.714	240.207	123.833	210.343	136.606	51.983	68.9246	245.701	255.311	191.696	281.597	139.633	179.814	163.717	191.841	60.4546	148.369	42.4592	238.384	112.227	234.111	195.251	136.782	145.143	150.39	35.4806	93.3423	61.4173	50.8069	146.166	134.245	189.237	105.309	99.5082	87.8445
CRO_T138733	0.168423	0	0	0	0	0	0	0.214227	0.293875	0	0.139852	0	6.91202	4.52009	4.71065	19.2975	12.7719	14.3268	14.8267	21.1289	22.4623	19.4077	12.6205	9.67281	1.64735	0.887538	1.66242	0.404662	0	0.605365	0.445472	0.957464	0	0	0	1.85146	0	0	0	0	13.4514	0	0	2.24363	1.33689	1.52239	4.96464	10.9656	9.56771	8.76067	0	0.555463	0	1.31693	0	0	1.16264	0	156.408	43.8365	43.5786	46.754	8.50943	62.6291	34.6834	105.067	3.91697	12.3826	181.368	0	0.240691	0.324239	1.54322	0.911903	0.393231	0.153485	1.0452	0.682117	0.741641	0.301932	0	0
CRO_T138734	6.77077	6.78278	3.07962	6.2001	3.27398	4.3803	4.51072	5.8416	5.10858	5.09278	4.67122	4.87592	11.4677	11.0525	9.10815	60.6227	52.1747	51.2566	49.9106	52.2384	40.5211	34.7442	34.914	45.1507	26.4392	30.4666	30.9261	24.6769	20.3171	21.8588	17.309	19.5816	20.9926	9.31435	8.27904	7.11365	6.65039	11.3916	9.1	9.10285	14.3748	9.02537	7.19111	24.298	13.3456	16.2061	12.9702	11.925	6.92962	30.5106	29.2702	24.9645	7.35952	16.9637	4.16366	4.89213	17.9947	5.37519	57.8255	42.4923	78.0656	40.9086	11.1159	29.7858	9.8512	12.1427	7.09727	13.0433	9.40055	4.1028	6.67894	7.50933	20.7216	5.4823	3.4483	3.93687	5.52158	5.29907	4.29582	3.81436	3.30226	2.88701
CRO_T138735	15.0461	17.241	15.9018	10.5855	9.73897	9.5385	6.85382	21.2079	22.4328	34.2324	37.6903	35.2225	28.7274	27.0567	28.3907	32.3016	31.0573	20.5183	30.029	28.5957	26.316	30.0088	35.2887	33.6949	30.4518	30.2154	34.8771	28.4595	27.3554	28.4613	32.7887	30.4298	29.9878	26.2673	26.2391	26.361	24.0197	23.5489	20.7855	19.7459	33.3026	22.0895	22.214	19.9909	15.9233	17.4855	19.6023	22.182	23.1775	18.5378	14.0171	15.3635	18.9254	18.1211	15.3921	16.5758	21.0383	20.1783	17.4761	19.8925	19.4893	18.9571	16.2649	16.0578	16.0795	13.0439	12.6069	13.9497	8.20663	15.1485	18.8795	22.0069	13.1464	16.1053	13.6313	12.2843	15.0905	13.2182	13.2458	14.8971	15.7548	14.9582
CRO_T138736	11.2821	11.5868	7.43876	8.14609	7.06516	5.78873	4.92592	10.9939	8.43132	3.4164	2.89731	3.62167	4.42343	4.67803	3.7594	5.42124	5.65551	6.68009	8.28011	5.80429	8.27255	5.72161	5.40294	8.57289	4.25185	5.38752	4.09264	7.84464	11.7767	11.5996	4.12001	2.70718	3.91676	39.2932	37.0326	59.2594	85.1047	37.0313	52.0768	27.6914	2.48264	51.1106	4.99562	2.71394	1.81924	1.72627	16.2787	12.4288	13.8705	2.51394	3.30407	2.65115	1.56387	1.37109	4.43392	8.30994	25.5865	18.4161	18.6922	3.79139	22.862	18.0827	6.824	18.8089	10.8381	3.31735	2.78836	3.28922	2.80951	5.22929	7.33542	7.70792	42.7626	5.49666	5.87439	5.97509	5.24651	5.4365	6.5788	5.12295	4.48437	5.81888
CRO_T138737	24.7209	25.8569	21.126	20.6099	11.0987	18.9661	15.0484	5.66624	43.8855	51.6686	52.6219	55.5418	119.718	136.668	116.359	220.517	163.247	267.72	179.465	192.928	257.945	137.93	139.116	202.558	111.822	110.777	121.05	106.249	64.182	76.2434	106.125	107.999	121.418	96.1225	101.704	244.882	274.789	84.9683	83.3214	92.8053	449.714	83.4981	16.2124	174.578	98.1919	100.664	95.7242	99.882	36.241	171.345	102.588	118.212	138.597	138.553	12.2251	8.26578	44.1989	48.3722	238.959	262.962	223.806	377.575	233.928	530.872	193.808	112.806	133.874	78.3854	34.2432	76.5131	131.722	77.9493	226.589	58.9012	37.0997	41.0183	63.2324	42.8399	47.2482	54.7644	51.7188	71.1452
CRO_T138738	63.3312	76.9524	27.4778	34.3595	18.6069	16.2417	17.8964	50.8779	50.6536	50.9328	47.0263	51.6634	73.7791	70.6627	67.7458	68.8695	85.77	47.5687	55.7255	70.4782	63.8548	73.5316	83.6753	68.0781	77.8	85.8901	79.5072	70.7167	66.0299	74.2469	57.4567	60.9042	60.231	92.5204	98.7814	85.7368	105.788	72.5373	77.6636	90.648	132.084	80.5785	45.8403	45.7843	30.1991	24.0204	64.8442	74.9345	55.2206	28.6662	33.5204	25.2191	8.6156	20.9148	41.7464	59.5843	85.5797	89.6855	72.0036	65.69	75.2209	69.3311	41.3173	66.2344	44.3806	9.39965	6.56254	11.0314	7.19494	18.6544	34.8686	24.8624	45.2422	33.2725	26.2823	28.318	27.7612	31.7487	33.7367	26.4742	29.0757	25.1623
CRO_T138739	2.64876	2.38457	5.71938	1.74959	2.42936	3.16023	0.51018	3.15574	2.79285	15.8585	20.4978	19.7401	5.8253	5.7782	6.45419	6.55656	5.28334	7.42875	5.89448	6.50928	6.24707	4.10225	4.75556	6.8517	7.09898	7.37421	8.4458	10.2622	6.85713	9.0433	8.73898	9.78913	9.27254	20.0099	20.281	27.5791	32.5262	15.5425	31.4863	14.9876	6.35101	27.5184	16.8423	3.58951	4.0898	4.95143	11.8564	9.26911	11.0798	3.17995	8.6956	8.20621	3.78402	7.69139	4.60997	4.27413	22.7459	9.51489	5.55745	8.69843	5.97104	8.16331	5.98536	10.2006	4.67542	5.18553	5.75783	5.90768	4.63394	3.14987	5.50655	7.36661	16.7068	3.60728	2.31608	2.57868	4.79615	3.51657	3.28379	5.40963	4.37764	4.78042
CRO_T138740	21.5699	23.6939	18.2779	14.8803	15.9772	14.1054	9.01388	21.9481	21.0755	36.977	37.1506	35.7556	42.1013	41.9309	39.4117	49.1367	42.181	29.4185	40.0511	47.1082	42.284	42.9815	42.7956	47.643	34.436	38.8105	40.1072	37.5864	35.1792	34.1438	36.0724	38.8026	39.5599	47.9457	44.9708	37.2794	32.817	41.831	46.8872	47.5354	39.8401	50.9905	51.4312	29.5527	30.1639	26.3867	37.8501	40.1654	32.8925	27.702	16.4908	18.4011	37.4416	36.9768	24.5498	40.3812	56.7681	38.9056	44.3885	62.7815	56.8642	43.0168	41.5402	47.5203	39.1316	13.3665	14.6381	12.9499	9.5735	22.1671	26.9751	25.3127	30.7556	20.8487	14.9661	17.8331	22.6061	18.6774	19.9744	20.3599	20.7879	20.803
CRO_T138741	3.24419	4.73896	0.0845203	1.25673	0.133117	0.119221	0.322124	6.21699	5.65747	0	0.098706	0.126289	0.0717433	0.0514833	0.0471049	0.248504	0.168279	0.149524	0.102388	0.144813	0.305516	0.141401	0.165945	0.175702	0.126325	0.0791992	0	0.325061	0.491225	0.538689	0.198089	0.0677271	0.431002	2.01598	1.43387	0.577667	0.280562	2.52577	1.88598	1.12798	0.197339	2.0077	0.118984	0.0303769	0.133874	0	4.53914	3.98286	10.0767	0.205131	0.209475	0.228598	0	0	1.08133	6.12518	0.898867	3.68321	2.20857	0.282218	2.50017	3.51989	0.0452574	4.56738	0.396874	0.174788	0.120013	0.242707	0.28364	0.210179	0.0873129	0.115653	4.47006	1.50738	2.151	1.20486	1.17049	0.964039	3.2156	0.767394	1.46226	1.13822
CRO_T138742	85.6847	103.44	85.1702	76.5969	77.1476	98.5423	70.5003	81.0809	85.1359	32.456	30.8983	32.3094	59.7845	60.8185	60.0462	44.5946	46.493	42.6053	53.0718	47.3442	53.2123	48.0353	48.6097	47.6204	52.4788	51.2873	46.879	58.3429	62.4016	61.5514	49.0507	53.574	55.2623	79.7252	70.2819	85.2649	69.8078	93.3884	81.0482	91.6995	96.6864	80.5571	93.4016	21.7368	14.3958	13.6786	76.8193	64.6597	93.2198	31.5606	33.3211	37.7463	21.3034	17.5192	48.0449	97.6654	70.4178	92.2883	66.1124	57.9209	49.414	74.9277	52.245	89.134	48.1807	35.6366	36.3129	44.6498	37.7241	76.3379	71.4984	112.278	110.585	78.646	97.6341	82.6245	89.518	82.0447	100.978	87.1424	91.8376	97.5896
CRO_T138743	1.34702	0.597642	1.44908	0.322707	1.33265	0.36229	0.0373969	1.08398	1.09509	90.6132	114.39	86.8412	17.0525	15.2273	12.5841	6.11201	1.97341	2.7838	4.95691	4.7426	4.94198	1.81011	1.38769	3.36034	0.392542	0.670751	0.159465	1.50751	1.43636	3.69599	0.222935	0.321428	0.408701	0.808422	1.51218	2.02652	1.59992	0.309466	0.98158	0.457122	0	1.63748	52.679	0.296602	0.0542573	0.370866	1.3571	6.81365	1.22121	0.60485	0.935593	1.83131	0.228646	0.531775	0.368076	1.04543	7.00377	7.53943	4.7242	1.93463	5.22902	2.05583	13.0601	0.892461	12.3444	0.162161	0.0235388	2.06837	0.353048	8.2286	7.417	18.0807	1.05416	1.02819	1.36285	0.864368	1.88966	1.30031	2.21339	2.31018	1.75505	2.2106
CRO_T138744	0.118882	0.0478491	0.348328	0	0.275401	0.21645	0	0	0.10492	0.883049	1.31187	1.34152	0.0487973	0.0525511	0.144096	0	0.136945	0.106611	0.0299141	0.110717	0.24931	0.360332	0.507215	0.408608	0	0	0	0.811588	0.539218	0.80588	0.163518	0.972608	0.0881535	4.76161	4.1476	0	0.0956377	11.5303	10.9797	4.70045	0.20174	8.14898	0.962295	127.993	91.7577	152.743	0.0672587	0.382176	0.109949	67.6513	80.9374	66.6182	79.193	107.4	0.065684	0.0602659	0.544957	0.724313	0.169594	0.248986	0.386628	0.592188	0	0.0865675	0.0795031	0.583714	1.6981	2.58487	0.47998	0.485562	0.0870097	0.930491	1.17825	0.113785	0.0489338	0	0.0557827	0.0508274	0.110935	0.170317	0.0617246	0.119811
CRO_T138745	8.58469	8.60659	8.07945	7.24058	36.003	39.854	63.2762	14.4872	14.6987	34.7638	32.9777	33.0197	29.7379	27.1193	26.7009	14.1388	13.8312	8.9924	41.255	32.9898	36.6223	24.6199	29.0657	32.627	28.2575	28.3577	26.652	15.3835	19.0576	17.6248	23.0085	25.3137	24.2511	9.91336	10.0266	9.8792	9.41321	8.91775	7.50387	9.99607	8.42684	10.0798	20.8908	18.5669	20.3068	21.3099	8.13196	15.152	19.671	14.463	30.3633	27.6489	16.1053	21.1438	30.2392	26.7309	10.6888	11.1897	12.1858	10.9858	13.2365	11.6909	15.6958	10.9484	19.2822	3.91077	5.00723	4.18836	4.08643	22.9812	8.88923	10.6862	18.8636	15.7211	17.0994	14.0225	14.8683	17.0069	14.3977	14.9833	16.5192	15.5514
CRO_T138746	7.36143	3.84959	12.3481	1.23282	0.812446	0.986927	1.66237	2.74312	5.02178	0.598931	1.41052	1.66385	1.11925	0.832493	0.718032	0.368932	0.5856	1.42042	4.16117	0.246685	2.6674	0.286671	0.738888	0.482164	0.381379	0.10972	0.258144	0	0.24004	0.562595	0.258069	0	0.127285	0	0.863518	0.250413	0.143014	0.658337	0	0.133726	0.394272	0.28186	0.810405	1.22472	4.45733	3.30022	0.690153	4.94603	8.93721	3.98036	3.76031	4.70378	3.73987	3.48909	0.282771	0.344629	0.932575	0.295648	1.875	0.286547	1.0636	0	1.25288	0.664062	6.35127	1.58424	2.27033	2.72964	8.16883	1.95155	1.58412	3.36621	3.04629	2.05063	2.0818	1.88011	2.36216	1.96094	2.20682	2.46252	2.66538	2.22333
CRO_T138747	3.57208	3.08072	1.25383	1.91715	0.776831	0.574275	1.04023	1.91131	2.39071	0.637319	0.911125	0.761038	2.09924	1.74006	1.51122	2.75588	3.07042	1.69719	2.07995	2.91509	2.02958	2.95761	2.32633	2.99734	1.19695	1.77507	1.57323	2.14435	2.28526	3.12925	1.14622	1.49014	1.24256	3.08498	2.79685	3.85869	3.31108	2.80787	2.05419	3.11171	2.51153	3.16623	3.08954	2.95158	2.53273	2.8631	2.26705	1.68954	2.00623	3.05455	4.00966	3.90327	3.49051	1.67811	1.92224	3.20006	2.89722	5.50546	1.55336	1.24849	1.14266	1.15624	0.426973	1.25868	1.05473	1.25724	1.16748	1.86148	1.28516	1.76893	3.17803	2.45699	0.941851	1.06184	1.07836	1.16833	1.67877	1.35583	1.48178	1.20608	1.31575	1.42332
CRO_T138748	0.0512524	0	0	0.0158745	0	0.124114	0	0.132261	0.0403481	0.0294481	0	0	0	0.0297024	0	0.0367977	0	0	0.0525251	0.0217507	0.0364485	0	0	0	0	0.0916625	0.048833	0.0418992	0	0.125098	0	0	0	0	0	0	0	0	0	0.0935998	0	0.04899	2.82968	0.491032	0.703632	0.438514	0.0388505	0	0	0.675643	0.954296	1.16277	0.738502	0.322551	0	0.103709	0	0.0383356	0	0	0	0	0.1068	0	0.0469901	0.742981	0.270526	3.41005	0.848797	0	0	0.273261	0	0.0341306	0	0	0.033448	0	0	0	0.0366511	0.0718875
CRO_T138749	0.0709312	0.0921532	0	0	0	0.0146735	0	0.313442	0.0670824	0.0984096	0.0239781	0.024571	0.0231675	0.124464	0.090044	0	0	0	0.0289653	0.0541336	0.0301101	0.139283	0.215852	0.0490084	0	0	0.0815059	0	0	0	0	0.0981954	0.0414953	0.0751862	0	0.119671	0.0449886	0	0.0357024	0	0	0.121945	18.5949	0.461774	0.226084	0.398763	0.0321485	0.0303757	0.0523599	0.360763	0.433493	0.309413	0.236652	0.577046	0	0.0573684	0.128403	0.126546	0.0400455	0.11726	0.0367221	0.169127	0	0.0825761	0	0.0704369	0.0445459	0.325502	0.207875	0.645283	0.0853153	1.24431	0.0883755	0.0559147	0.072081	0.0281989	0.0547888	0.0748116	0.027249	0	0.0598779	0.0294438
CRO_T138750	334.353	295.257	310.94	274.454	58.614	59.1332	31.696	179.929	197.467	288.32	314.625	264.461	315.106	352.277	387.917	177.587	243.592	96.2324	85.8408	126.315	160.52	126.823	114.594	102.409	407.816	437.506	428.732	450.703	364.112	375.559	295.085	276.268	275.453	300.188	311.93	266.008	406.921	316.844	321.131	240.159	294.326	310.485	176.042	335.175	344.453	230.736	572.197	338.391	186.316	171.402	58.9029	89.9574	209.482	298.3	462.755	419.766	268.383	360.752	98.3978	229.071	138.847	200.703	148.853	273.621	235.117	68.1719	35.7973	14.3451	25.4484	728.939	893.751	424.574	66.2842	547.432	388.254	489.382	542.833	380.059	428.591	520.08	730.098	649.908
CRO_T138752	31.7393	32.2182	23.7785	30.527	14.5458	13.462	13.0033	31.1665	35.2678	32.3062	33.4533	31.0858	41.6295	40.2489	43.7833	48.0922	41.1107	46.6427	36.4109	33.863	33.1486	31.5996	33.7206	32.5771	50.9936	51.8945	49.7994	51.7345	43.429	41.5372	54.7046	45.8887	46.9545	33.4862	33.226	25.1399	27.3204	26.8193	30.4158	35.9174	50.6551	25.412	33.0697	16.915	17.1609	13.1287	33.2968	38.0575	17.0493	21.5331	11.9875	14.5822	17.1538	18.1412	23.5294	39.2886	33.0583	24.0104	48.8369	56.4687	45.1795	31.3546	17.4401	31.2629	20.34	7.17201	9.07944	11.2672	5.77024	20.6481	26.082	24.184	29.4251	22.6699	16.2031	19.0592	21.0212	20.3321	21.1435	23.2188	22.1742	20.3581
CRO_T138753	84.2803	85.3325	87.7559	79.0313	51.72	50.8267	40.2011	70.0531	85.0614	39.7951	50.9272	44.2572	48.0122	44.6434	47.6306	43.8259	44.2747	88.0511	47.3185	52.528	59.9332	51.1812	46.7544	54.6841	48.7371	47.8525	57.381	57.9359	60.3987	46.3562	44.3627	37.0641	41.1522	51.8019	54.7762	65.7127	54.0784	76.821	67.2811	58.1413	49.4653	53.5476	45.571	19.5261	22.3004	15.9883	51.9068	52.0781	28.2161	21.4221	21.5627	22.4856	14.4488	16.4236	22.0286	34.7065	39.319	34.0701	43.5915	61.803	38.5835	36.5933	35.4873	40.4301	43.2397	80.8717	61.9503	80.2642	85.2938	62.4408	83.7573	89.9991	87.2258	77.482	80.1531	86.9929	69.4513	72.8658	83.1413	72.9601	53.4554	74.38
CRO_T138754	69.3609	43.6893	131.822	35.8642	63.0783	52.6368	26.5148	22.1895	70.1745	160.645	155.42	169.145	278.836	288.535	297.407	37.2296	25.9639	67.6014	58.6342	37.5553	57.5369	31.2187	22.276	46.7244	367.683	334.432	384.734	538.781	439.25	475.469	541.241	450.924	435.14	291.487	298.501	163.055	167.655	302.489	295.234	271.633	252.589	263.84	130.693	52.0187	40.2638	47.4152	114.015	64.8834	33.5674	122.725	79.1799	66.241	24.159	33.5275	94.915	52.6057	232.183	315.854	47.7274	101.269	36.7571	70.9632	56.8628	59.2151	69.7633	67.1065	152.369	84.8254	94.7246	327.29	491.565	412.277	216.272	271.82	130.499	160.851	256.026	180.766	159.973	188.006	176.164	210.208
CRO_T138755	103.163	74.3016	235.444	50.1306	110.873	80.1058	42.156	39.1433	91.5727	181.19	189.158	199.666	360.068	355.957	383.866	71.6705	51.2207	102.796	109.116	74.4136	132.214	76.3445	56.4586	103.174	370.49	389.545	430.234	601.574	487.056	511.485	512.989	519.364	529.484	298.394	304.601	170.485	213.856	345.899	307.467	340.95	241.17	292.938	204.742	96.2739	101.408	66.2011	356.801	178.512	55.1188	270.492	114.8	90.0255	68.2533	69.9691	150.649	136.025	481.21	495.388	106.794	342.26	76.4383	157.641	150.622	178.705	194.223	75.4821	149.401	105.082	91.1492	518.587	822.59	592.417	374.287	290.95	136.609	166.749	267.336	178.1	172.573	214.685	223.689	215.404
CRO_T138756	0.363339	0	0	0	0.142432	0	0	0	0	0	0	0	0	0	0	0	0	1.41467	0	0	0	0	0	0	0	0	0	0	0	0	0	0	0	0	0	0	0	0	0	0	0	0	0	0	0	0	0.288897	0	0	0	0	0	0	0	0	0	0	0	0	0	0	0	0	0	0	0	0.228787	0	0	0	0	0	1.3891	0.271874	0	0	0.802805	0	0.265305	0.268938	0	0.858233
CRO_T138757	37.1707	31.6403	39.1358	24.7802	32.5431	35.0875	28.8186	32.214	36.2523	80.9998	75.1965	80.17	79.3717	72.0827	74.9465	47.6534	45.858	43.1027	52.0008	48.2358	44.1895	43.8325	50.9303	50.0827	36.3171	36.5219	39.6243	45.8693	49.1202	53.3029	39.6595	36.4646	36.7116	60.9967	57.1634	57.5811	64.247	64.2611	67.2929	60.6858	45.735	66.8437	93.2468	28.1163	20.9338	21.7564	48.182	57.344	48.2069	21.2919	19.1898	25.1652	15.8498	16.5583	39.9712	52.0072	112.812	107.924	81.4723	77.9138	75.7229	81.2449	57.1539	67.6083	55.3441	23.3239	22.7577	21.5627	20.5865	30.8411	37.4883	42.8415	73.0451	37.4275	31.8227	34.1309	35.9155	36.7276	35.0748	37.9143	31.7765	34.0194
CRO_T138758	103.384	95.2685	91.9066	69.2183	95.8336	89.026	55.3519	102.774	87.0125	180.392	198.131	197.309	231.001	211.841	197.985	236.798	222.439	174.315	204.519	186.251	191.15	191.146	213.895	218.459	115.107	117.405	121.518	122.185	152.673	162.538	112.912	114.291	105.034	192.952	165.384	206.039	197.765	184.068	188.513	161.325	155.412	223.025	230.215	110.342	71.4634	90.9698	173.816	178.979	180.516	108.155	115.934	136.076	66.7569	64.5711	125.151	125.482	184.902	217.527	268.781	160.051	294.486	309.093	210.707	291.899	217.957	155.242	136.994	153.609	152.704	104.763	129.894	124.221	200.103	90.3031	71.2256	76.8659	93.2733	81.2528	89.7419	87.9615	92.0975	84.0708
CRO_T138759	23.2321	18.1675	35.5379	10.8685	12.3236	9.50776	8.41478	21.6908	18.0894	78.7426	74.7118	80.4466	50.5216	45.1363	38.6457	129.385	134.481	118.799	118.487	159.866	122.922	130.028	108.646	122.301	49.9016	50.9435	57.9133	85.4665	75.6128	80.6772	38.4144	45.5715	44.1055	52.3107	51.8012	88.7351	59.9652	46.075	49.0889	49.2433	83.1835	55.4709	70.164	50.6216	49.0908	56.4963	45.9898	45.1015	51.7657	35.1687	43.8528	35.7139	41.1258	71.8492	21.353	17.2829	54.6905	40.6876	118.052	70.0497	104.569	66.8432	59.807	86.9018	82.7003	42.3434	36.0394	20.534	33.4088	20.5311	43.4179	40.332	45.4775	26.768	17.2135	19.0006	25.7786	22.969	20.2287	20.8337	17.0611	17.9234
CRO_T138760	37.915	26.6675	76.949	29.209	27.6102	20.275	18.2861	34.8149	36.6211	89.6403	90.743	88.9661	88.578	82.4087	78.8609	248.163	263.314	188.699	223.12	284.94	218.711	240.428	229.156	230.457	63.5515	55.1624	73.1121	88.3087	80.2695	117.855	51.6913	74.5332	49.54	61.3096	52.8918	98.6861	64.3791	43.9583	44.5202	51.9048	156.626	71.818	91.2693	134.074	100.772	163.076	73.4515	70.3583	62.3692	62.3138	103.73	80.2422	73.194	132.641	48.6873	44.2483	142.951	82.5667	330.525	214.908	220.6	186.948	116.334	192.936	146.51	105.568	65.9513	44.6972	91.6831	54.0959	90.1931	83.8124	56.1977	50.6803	37.1476	37.104	48.796	37.781	38.5061	50.0262	49.5032	43.1891
CRO_T138761	26.6835	33.5877	32.7036	22.354	20.0223	17.8415	16.4408	32.562	29.6063	61.435	64.0085	63.4022	52.2893	51.3339	50.5731	55.5188	56.542	50.705	58.2272	63.1268	57.8622	63.4856	69.621	64.553	45.1612	46.8642	43.0212	51.2281	42.727	42.9986	40.4982	39.0376	40.1177	35.5801	39.8357	51.4562	47.0853	35.8512	39.4618	31.5449	54.1087	35.0556	52.1098	30.5645	39.2377	30.9527	43.9756	48.6903	33.4094	42.4809	42.8219	45.9862	31.029	33.7184	26.8739	41.8503	48.4856	42.1373	44.0369	49.1947	52.3582	42.328	38.5798	39.1502	38.1195	18.37	17.3944	23.1809	16.6023	31.8081	35.0714	39.0332	38.3944	29.5016	24.3993	23.9604	26.7853	23.6089	27.9735	26.2712	27.339	29.8698
CRO_T138762	21.9147	24.2314	7.66901	15.0951	4.05651	3.52122	4.02049	18.1635	20.6265	9.79059	9.1327	9.63196	10.714	9.23478	8.289	8.29628	8.29643	9.66611	6.51065	8.46582	7.15171	10.3076	9.91564	9.61338	13.0492	8.13202	10.5313	8.52883	12.7521	12.9906	8.37941	9.85445	9.41397	11.8842	10.7799	9.17757	8.17648	10.4599	10.1626	11.8855	7.46811	12.7356	8.14815	7.52111	6.4075	9.17461	14.4575	11.6696	14.6472	6.56558	11.1926	10.0672	4.67368	6.62631	11.6882	16.5207	7.43349	14.2883	9.4405	6.22644	7.17978	4.98255	4.5753	5.46291	4.88247	2.34232	1.86636	2.35893	1.59396	4.65864	12.8599	9.19944	5.28872	10.2042	10.1332	10.4303	11.2049	11.5905	11.3588	7.38186	8.43505	9.16216
CRO_T138764	67.922	117.425	18.6024	51.1239	20.4009	14.8894	46.6008	47.9097	73.5177	1.28867	0.917938	0.341606	0	0.0865616	0.31897	1.76263	0.638037	0.343193	0.138388	0.393616	1.5233	0.110474	1.9201	1.03808	39.6236	36.8055	34.6986	11.0568	22.2055	20.9075	52.5831	51.3326	47.3049	0.903239	2.11604	5.87397	2.65931	2.72742	0.493288	4.30195	5.02568	1.50139	4.4808	0	0.20167	0.116783	21.2402	15.1037	21.607	0	0	0	0.319961	0	37.981	70.1764	1.64304	11.0943	19.1213	1.60428	10.6838	2.85294	0.275622	4.84927	0.722328	0.156905	0.0420934	0	0	13.0284	15.902	12.0378	8.45886	31.3982	49.2333	44.6688	29.3908	39.5927	48.85	24.049	37.5775	33.6445
CRO_T138765	2.74119	1.81371	3.31459	1.10105	2.25926	2.2651	2.25597	1.62725	1.58011	122.319	124.784	134.716	32.6756	25.7281	28.7678	8.75053	9.50574	6.87084	10.6198	12.5109	30.6387	34.642	26.4396	11.4099	8.64595	8.53766	8.91736	10.7474	9.71863	12.0429	4.51357	4.85415	3.46303	19.5891	18.3047	61.8638	48.3562	19.8791	24.3062	13.4309	6.05183	18.8075	85.8991	7.41707	7.58931	5.81473	7.93599	7.85234	5.20403	6.27248	5.68713	7.63421	4.99509	4.86242	2.31838	2.8785	12.7298	13.421	14.3219	8.00788	16.8398	15.3412	11.5903	20.9749	11.5908	7.39749	7.47208	6.26148	5.22658	5.8399	6.5557	6.72799	19.3108	1.68401	1.76507	1.75211	2.32173	2.06818	1.38523	1.47071	1.53859	1.2191
CRO_T138766	0	0	0	0	0	0	0	0.357495	0.332042	3.97886	3.61201	4.71864	3.56933	3.31755	4.44003	0	0.303063	0	0	0	0.27553	0	0	0	11.0299	11.3498	7.46544	10.2076	7.84769	8.14093	6.51501	5.05775	8.18784	7.30542	9.82332	5.23005	0	12.8372	7.28338	7.30555	3.41442	8.67593	0	0	0	0	0	0	0.233365	0	0	0.279274	0	0.389623	0.28845	0.250045	0	0.285495	0	0	0	0	0	0	0	6.20228	4.41746	11.6121	23.6237	0	0	0	0	0	0	0.793022	0	0.236045	0	0.518023	0	0
CRO_T138767	26.7331	24.5672	63.6714	8.19626	67.8075	95.1124	34.2617	17.5556	17.5133	2.10987	2.7985	2.01288	25.422	22.7989	18.2232	5.77575	7.30167	11.0252	31.4853	10.6726	15.8659	9.0307	11.424	9.98749	70.8531	65.6443	75.5887	13.3878	22.1215	20.9553	48.8013	56.2749	45.3545	17.5391	13.9323	38.9188	67.1873	24.5324	19.7422	11.9769	0.05985	23.4169	2.42567	0.570913	1.06438	1.29114	3.12643	2.89605	5.09485	0.401928	0.0962556	0.607784	0.165617	1.04272	32.223	32.1008	19.684	30.2803	4.30844	7.74436	2.89954	0.664262	0.102388	0.780985	0.0900033	0.348757	0.959703	0.123539	0.373864	30.596	31.2432	37.8597	12.1502	13.8511	7.71636	9.8641	7.16376	11.8141	10.1881	11.7249	10.2852	8.37409
CRO_T138768	7.93701	4.74319	2.895	0.662225	70.2215	21.2332	3.13026	3.31917	2.41801	40.2202	27.862	33.1955	36.1455	44.0313	46.3813	38.9867	18.4409	15.2575	17.1295	9.12122	13.0788	14.7952	14.6421	17.4117	5.10154	6.90924	3.9055	10.4309	13.7815	12.5469	2.96958	3.78735	2.92719	116.403	91.3074	81.2138	79.211	124.43	103.791	96.3306	4.49339	97.3956	9.27468	61.3901	3.65566	2.87683	63.5687	31.1115	10.5943	161.489	2.97787	1.93598	1.8073	5.28219	4.32171	7.03028	62.1371	118.908	20.7383	12.1601	39.2952	58.6855	7.05462	28.6962	3.91898	0.158064	0.0596256	7.86621	0.327909	7.21368	12.3752	12.3383	26.1803	3.40089	2.3095	2.58865	8.42466	1.70599	5.81718	6.54835	4.2129	3.70657
CRO_T138769	0	0.196695	0.657209	0	0.142561	0.388075	0.462152	0.313011	0.144894	0	0.200142	0.102558	0.0980779	0	0	0.395844	0	0.239292	0.124255	0.231167	0.130471	0.301319	0.235925	0	0.853037	0.961857	1.36376	0.729718	2.16101	2.19297	1.13184	1.66742	0.698597	17.2924	11.4586	10.3744	20.8728	14.7091	25.9225	10.447	0	12.9409	0.256138	0	0	0	1.27551	0.942639	0.118642	0	0	0	0.149227	0	0	0.125708	5.3676	5.33098	1.23879	0.178061	0.489909	1.69864	0	1.77874	0.162743	0	0	0	0	0.120904	0.17505	1.17308	1.14431	0.113798	0.0980238	0	0.11172	0	0	0	0	0.119806
CRO_T138770	21.4046	25.8067	53.5248	16.9218	50.245	34.1058	28.7279	42.5354	23.1333	12.4335	11.5623	12.0695	14.127	16.3859	16.4306	2.73234	1.419	3.69172	0.249846	0.604857	1.13603	1.17434	0.694725	2.61951	31.7407	38.7165	37.0105	13.105	15.6339	17.2951	22.6929	20.4739	22.8376	2.21486	2.44378	4.6759	1.65329	1.07193	0.322858	5.54489	11.3073	2.20722	12.5834	0	0	0	8.50831	8.31307	6.65202	0	0	0	0	0	20.7024	19.0129	1.7331	4.93052	9.87536	6.21147	5.55408	4.53053	0.869737	18.106	2.61905	0.393189	0.0567629	0.866564	0.348584	6.63418	19.296	20.9963	13.4299	50.0314	46.1863	45.291	34.7284	60.6373	45.8127	39.3474	21.7853	24.2569
CRO_T138771	22.4182	22.6384	7.39906	13.272	7.99163	4.19444	6.23649	29.7216	18.0186	13.7997	12.5732	15.6795	16.2468	15.2862	14.7907	5.43436	8.99055	7.87713	8.45941	8.64	6.81069	5.6912	5.19213	12.3677	13.2335	14.3806	12.2983	33.1637	51.1732	54.8575	7.1682	6.43942	7.21113	190.425	173.237	187.096	181.535	186.18	195.232	152.068	13.0545	242.895	8.89653	1.74638	1.34884	2.66648	28.8372	25.2112	6.00833	1.44385	1.16215	1.5008	1.87413	1.67456	11.17	20.7941	125.944	146.806	25.6847	7.1641	13.9713	8.92505	3.2646	10.34	6.2224	0.689566	0.433063	1.76194	1.12121	6.42342	15.0198	13.5671	32.5116	9.4514	9.64951	12.5087	7.84575	9.82767	12.0873	7.18844	7.38855	6.21318
CRO_T138772	11.6128	7.47833	16.2182	4.36252	6.94003	2.83089	1.91611	4.58525	3.99842	1.11651	1.15658	1.43985	2.59117	2.06025	2.55457	2.91897	1.1948	0.808407	0.929197	0.953008	0.61233	1.5118	1.81736	1.78471	0.641026	0.30343	0.322809	1.20191	1.83996	3.49686	0.606161	0.261255	0.219788	27.7875	23.9475	38.7113	47.2831	27.9402	36.7141	23.2984	0	34.6029	2.57576	0.151796	0.0832211	0.482681	3.61494	2.32216	1.92293	1.01176	0.315608	0.484542	3.1385	0.573875	0.321876	2.0697	31.418	16.6077	3.64117	1.00194	3.84082	1.9367	1.3861	2.49894	4.8248	0.657953	0.106072	2.21628	0.781567	1.2348	1.36506	3.49858	7.14918	0.48003	1.18004	1.17638	1.07609	0.980872	1.53792	1.23103	1.27154	1.58843
CRO_T138773	76.1371	80.632	66.1753	73.531	73.1505	75.4867	52.6977	66.9069	56.7597	59.0214	60.5379	60.4296	53.5272	52.5508	54.6206	33.0838	32.4866	23.2937	37.6307	30.9116	33.3764	41.3494	41.4537	43.6418	76.4158	81.5193	74.8805	59.5127	47.5708	49.9084	72.7104	64.4994	61.3653	40.2105	36.7786	32.5286	28.2725	33.2464	33.9323	36.6874	39.0808	36.8262	38.6014	20.4531	16.6438	19.1209	57.315	48.3893	59.3481	26.7833	54.6476	47.5548	17.1289	15.6117	89.9573	81.513	27.4759	36.8221	19.7433	22.4159	27.2971	22.8341	19.3206	18.5179	17.7767	18.214	15.5053	22.746	14.2491	89.3275	100.174	94.5047	31.9218	77.4613	73.6715	77.1788	83.9361	77.2333	81.9861	69.8376	82.8718	78.4728
CRO_T138775	98.5835	153.949	75.7118	135.917	121.349	135.904	148.702	123.92	117.728	209.89	215.126	220.361	130.651	117.796	120.987	83.9562	94.4423	96.9614	106.171	96.5901	85.3653	136.567	118.072	122.089	81.6067	77.8628	84.2877	70.2346	77.7724	70.8327	80.3892	83.8694	80.8655	101.69	103.179	130.734	124.886	103.618	99.2493	88.1322	69.4295	101.612	187.577	73.2055	99.2319	117.975	89.1821	73.5685	79.46	65.4409	89.436	77.9356	74.7696	95.9703	122.273	158.097	95.6309	115.171	100.573	90.842	113.319	79.8153	69.3041	67.1197	49.7131	34.0233	42.4072	32.7735	30.3459	169.243	113.118	101.499	126.048	97.4244	122.175	114.952	109.611	108.512	121.67	92.6379	105.736	107.522
CRO_T138776	18.5822	18.5536	16.0791	10.4897	28.1194	42.1105	8.85962	12.692	12.1373	75.4936	77.5528	70.6078	31.6322	30.4769	33.6968	29.3242	22.3753	20.7672	21.6577	20.2989	15.3084	14.998	19.6632	28.5452	41.395	40.1923	41.2914	31.4088	24.2123	28.08	24.7179	26.7254	27.3918	5.38651	4.91976	25.464	30.7043	3.76504	4.78525	6.34219	7.52452	5.47265	52.8408	6.26649	7.402	6.55119	10.7783	13.3281	3.87908	22.033	30.7684	28.221	7.04121	5.18948	18.2062	18.954	27.8129	7.52247	28.6591	50.4787	15.96	16.1764	20.281	12.9129	15.9567	1.69194	9.01238	2.32073	3.2058	58.4391	33.0728	40.1111	13.3331	12.8307	10.6582	10.4419	13.8871	13.5244	11.3945	12.7757	9.02351	10.6519
CRO_T138777	48.5563	31.361	41.8454	30.4795	68.7181	80.0962	27.5566	19.9177	19.8369	5.31242	4.52516	4.03837	22.1271	22.3804	20.8807	47.8942	64.4843	52.398	40.9883	38.1994	35.3896	62.7326	64.3559	47.9075	39.3371	49.0632	50.0796	29.6486	27.5493	25.6915	26.7882	32.4206	29.0801	16.8658	16.7111	17.6083	16.1795	12.9441	11.895	21.995	18.8831	10.6117	7.00833	2.44656	2.96053	2.82459	21.1561	27.0214	21.5709	3.91194	6.22088	5.07448	1.00272	1.67775	20.4765	20.1861	6.08442	8.99767	11.6964	12.7936	5.47677	4.43135	3.75372	8.48273	6.10783	14.0898	12.0674	9.80968	10.7237	66.8011	54.5029	53.2697	18.2808	34.0111	24.4914	26.6864	31.3094	29.4443	27.8243	32.2608	28.4176	29.6634
CRO_T138779	21.6784	22.4812	15.9174	17.0852	10.2197	7.48734	10.7454	17.1722	22.856	26.8119	25.2894	24.023	25.6724	24.9243	23.8403	22.961	21.8649	22.9522	18.1366	22.6198	21.3084	20.6965	22.8498	23.7634	26.2197	22.9807	26.8713	35.7196	44.0273	42.3379	17.737	20.105	19.1099	34.1554	36.3047	38.2508	38.8866	32.8906	36.0576	31.4796	34.5685	32.3863	20.7319	11.2107	7.46232	9.09118	21.269	22.7011	25.9636	9.21752	13.8594	10.5032	6.48569	7.70807	14.967	17.2175	31.653	35.1284	26.9026	29.2059	22.8617	29.3591	17.1866	30.161	15.316	5.85822	5.95236	6.26958	5.45036	10.9903	17.3435	15.8813	26.2826	18.4976	15.7253	15.5887	16.9676	17.3495	18.2607	17.2976	16.5204	16.0258
CRO_T138780	14.0503	30.3313	2.74567	6.00566	3.1402	1.4885	1.19155	11.5205	18.5163	6.18623	5.42052	5.42607	5.06681	4.86243	4.61955	21.9173	28.0737	15.3214	17.5988	19.1635	13.7281	18.9806	28.1136	19.4357	6.49892	5.33219	4.29152	13.7013	19.3791	16.6293	3.53255	3.57	4.34304	23.0527	18.8458	22.1944	18.4096	20.0698	20.3278	20.6284	6.19843	21.0027	8.93923	16.4699	11.5444	13.1399	21.5432	21.1228	34.1027	14.4143	23.0975	21.4899	11.1163	15.2766	4.92592	23.2685	23.1066	18.2965	28.7271	28.6973	35.818	40.4095	8.71434	38.2664	8.21555	20.388	10.5805	38.6227	24.0182	3.31319	4.27526	6.12326	16.4734	6.57287	7.99195	6.17719	6.66104	4.6055	9.75053	5.22175	8.15246	8.27279
CRO_T138781	3.45593	2.46834	19.3625	6.79524	147.584	160.421	345.355	12.1407	13.8639	19.2884	17.0743	16.9226	87.8429	111.774	94.5064	2.37005	1.27608	2.01425	146.151	44.2042	95.0392	11.5181	31.5798	30.3931	144.22	133.101	151.52	56.1264	62.5575	58.5704	100.149	92.2191	99.2385	32.6909	26.9518	3.95763	5.64302	44.4374	30.0375	38.9218	0.870753	32.5288	11.7581	0.723999	2.0638	1.82344	7.34273	7.91182	0.847463	2.89406	1.71645	2.11331	0.358194	1.40319	32.8376	19.2133	0.453548	9.0665	0.140149	0	0.130715	0	0.331406	0.159147	0.438548	5.37865	3.06185	2.71461	2.2626	29.6963	7.52779	7.46826	8.25694	23.643	17.9327	15.6399	24.2903	26.8496	18.5491	21.9407	17.0404	15.6756
CRO_T138782	49.5195	53.1269	18.6104	30.2767	8.00398	9.51127	9.10928	24.7731	25.3511	6.5683	4.31356	7.0642	11.046	10.8934	11.5265	7.09555	7.6023	7.65136	6.87729	7.81646	9.44562	8.31507	7.85923	8.63644	14.6364	16.0819	17.8029	23.9217	35.1689	34.2792	13.8512	15.3744	13.6268	60.0998	57.265	80.8585	75.7168	53.8038	47.4283	58.7373	36.3383	51.6329	32.45	4.51483	2.64536	2.88168	49.4299	37.2032	54.9977	3.0466	3.22538	3.45603	0.446053	0.938907	38.0369	52.3182	26.2806	74.6704	48.4379	11.9341	21.4942	28.1078	25.0378	43.8421	46.4973	10.2598	9.96837	3.99819	5.98023	9.0749	24.5625	16.813	43.8804	26.3955	33.0885	30.4419	28.1418	28.501	36.5831	25.7	30.0284	28.7177
CRO_T138784	44.8306	46.1823	30.0595	41.9736	29.5914	20.7108	10.9187	27.2741	28.903	202.928	221.29	206.351	64.0455	63.3686	64.5058	36.5059	42.0329	33.0446	33.8832	30.7779	34.4163	25.6508	31.2465	21.3242	40.5371	46.6972	47.0027	51.6101	53.6476	52.246	37.373	34.6461	38.8848	56.3401	54.0637	48.371	53.6649	49.2352	53.3314	51.246	57.4265	52.9101	58.2503	41.8576	54.1882	57.1211	57.4968	58.9582	33.3952	33.2794	20.2021	16.172	30.3683	32.1589	27.6216	22.7502	31.3246	38.8501	25.5709	30.5363	29.7778	49.6633	41.9813	59.1135	69.0353	25.0637	19.3412	32.1681	28.3789	41.4076	81.2227	65.8256	35.1412	29.7342	25.2265	27.6864	29.1402	25.6221	25.5531	23.9038	24.1952	21.7898
CRO_T138785	4.87718	16.1647	8.20371	11.0428	3.51549	3.18478	2.17227	4.12846	5.01055	1.68267	1.31948	1.32075	1.83822	2.39796	2.68872	5.70727	6.31102	5.77496	6.58269	6.38444	6.46219	8.74997	9.39739	8.95674	2.88155	1.95513	1.43841	2.18977	1.96606	1.72106	1.83405	1.94051	1.41546	1.52454	1.40794	0.682115	1.53953	2.20921	1.53884	1.02395	1.50337	2.13614	1.14786	3.76258	3.09356	3.29905	5.23597	4.7671	7.68052	5.39552	8.65496	6.65248	3.04559	2.68259	1.58064	3.10437	1.1376	1.36583	1.14666	1.86425	1.14473	2.1518	1.01376	1.14909	0.605606	2.66481	2.37001	2.58759	2.31653	5.21709	10.8428	8.50416	3.15585	6.17879	6.8101	6.75239	6.28886	6.39863	8.9186	6.13157	7.88791	7.96663
CRO_T138786	132.962	147.008	98.6085	108.804	140.766	109.243	80.1709	233.243	216.44	169.528	162.53	170.278	288.656	296.782	292.792	343.717	366.242	257.042	342.56	320.942	313.818	349.06	352.212	323.047	197.673	194.81	196.901	193.06	191.292	180.897	185.624	175.07	170.906	210.608	215.017	314.686	281.625	268.866	244.401	209.549	173.23	233.39	192.653	115.055	87.8594	79.0144	201.014	243.266	335.194	102.152	94.6869	106.732	78.0009	56.322	104.994	157.098	265.32	278.799	258.118	308.342	251.154	301.404	334.763	267.749	300.561	232.389	257.982	321.276	291.283	219.959	164.237	166.028	244.916	170.84	176.045	169.973	167.685	157.624	162.707	168.535	164.814	160.039
CRO_T138787	0.236032	0.18972	0.410319	0	0.719319	1.01427	0.290744	0	0.044722	0.255216	0.185021	0.188815	0.0596714	0.128217	0.352414	0.899454	0.975105	1.70031	1.3548	1.30931	1.13616	0.939923	1.08491	0.78926	0.212189	0	0.316546	0	0.188973	0	0	0	0.107263	0.485209	0	0.618028	0.349972	0.813137	0.648015	0.303597	0.494602	1.26461	0.162166	0.0818554	0.181354	0.518691	0.454947	0.515418	1.5676	0.370197	0.5615	0.796709	0.285646	0.496857	0	0.0792869	0.089164	0.271911	0.664366	0	0.95324	0.15504	0	0.113557	0	0.0654786	0.24775	0.189848	0.247816	0.0819382	0.118155	0.476952	6.37149	0	0	0	0.146956	0	0.146094	0.224051	0.081942	0.0788671
CRO_T138788	22.5326	18.0355	30.9997	13.4755	21.9461	22.1538	10.8599	15.6547	15.4255	36.7573	36.5968	36.094	43.244	40.4474	36.9805	44.9531	46.2759	40.3257	56.7522	44.7935	50.5861	43.7425	53.154	55.0984	30.4887	26.0713	23.9734	30.5249	40.7749	42.6432	25.2862	23.2659	21.5186	58.8242	46.746	58.4335	45.2896	57.421	59.7014	57.4657	36.4183	86.1433	49.5405	28.3495	18.8762	27.5176	30.9352	40.0206	57.1063	20.7471	41.9987	35.6894	16.1331	17.0577	22.2449	23.3472	74.7813	75.5363	63.6844	37.5433	72.6083	64.5732	63.1095	56.7746	57.7126	28.9975	33.0469	31.3828	23.8302	23.6257	27.4047	30.1351	61.0538	23.7274	17.5613	20.3292	22.9859	20.2307	20.4484	23.8945	25.2004	21.967
CRO_T138789	10.4614	9.37098	14.339	7.32516	12.8835	10.4759	3.84692	4.76121	5.46307	30.2039	28.437	29.4663	20.9818	20.3023	21.6953	23.443	24.3499	22.769	21.2483	18.9697	17.9908	17.8236	18.2957	21.0836	14.7014	15.2686	16.8404	13.8469	13.9516	14.3692	17.3402	17.9821	15.7941	16.5688	13.4058	12.8693	10.991	13.9085	17.4226	15.2305	23.9227	20.8144	23.4658	10.0306	7.01302	10.1757	13.5332	15.9852	15.8659	10.1435	7.63739	12.1798	10.6303	11.2462	9.91987	9.04004	27.4788	15.4655	26.149	21.4735	26.2325	27.4813	27.1154	26.9098	25.7601	13.4055	20.0293	12.1866	11.375	16.7826	15.9962	20.4878	33.9021	10.9366	8.26772	9.59686	10.6221	7.7685	8.28161	11.1199	9.24634	8.99871
CRO_T138790	66.5007	58.4845	39.4665	45.6148	45.6518	44.1614	25.4877	62.3788	62.8736	55.8073	53.9831	60.6014	68.6912	71.975	65.7432	100.232	120.585	86.8549	92.6634	101.707	99.7363	118.458	102.943	96.148	113.349	108.342	112.951	95.8978	94.3982	84.1209	93.0701	89.0629	89.393	91.967	89.9313	90.5762	98.0253	90.9585	86.2219	85.2421	77.4426	82.045	61.7749	52.9225	44.1945	51.0014	68.7567	64.3578	67.4392	45.3654	47.9958	41.6561	33.3652	29.2908	49.9818	44.794	47.3131	90.9825	59.5641	76.2278	50.1951	80.0211	58.6638	73.797	52.5937	61.803	49.0312	62.88	57.0635	61.3354	101.019	95.112	47.2628	57.551	50.756	51.2107	54.9346	50.5935	51.3329	52.5183	49.588	48.0156
CRO_T138791	91.8852	87.0949	69.7773	82.7625	261.063	412.08	439.366	49.5117	26.768	216.349	191.529	173.428	255.7	291.576	257.364	23.4636	27.147	19.2036	27.6104	21.7895	29.0806	29.3396	20.8747	27.6812	60.804	58.4484	46.8873	156.257	242.102	212.462	29.1373	33.7249	33.7615	37.9368	31.5241	31.7679	23.5348	26.3663	22.8608	59.2612	137.738	27.296	178.584	14.2314	10.9866	12.4002	85.9844	80.5259	50.7311	13.9403	15.8976	14.6148	9.17269	10.4222	206.977	142.079	37.9002	67.0206	41.4977	29.718	33.7782	25.5291	22.2522	38.4711	26.9386	12.9563	9.11	33.0022	16.3738	102.823	86.2494	63.5486	39.4266	60.1882	79.7839	79.819	94.8209	68.2462	69.6802	43.1648	47.9615	46.4795
CRO_T138792	10.8645	16.3093	4.60382	6.89775	7.16679	6.81668	14.6493	10.4717	12.2613	1.03878	0.90091	1.62585	4.89626	5.99085	5.70273	4.69965	6.10185	5.18464	6.52257	5.19899	6.7304	4.88662	7.8038	6.88258	7.15776	8.36302	4.28907	15.3101	21.7754	19.219	11.0391	10.5151	12.1379	22.5371	17.0773	17.0531	8.57665	25.9721	20.7349	25.1973	8.47209	23.1611	10.3247	0.42972	0.527713	0.324705	13.5303	8.89228	17.5869	0.484343	0.829791	0.876927	0.150216	0.261015	12.6641	16.4889	5.34315	18.2384	14.0125	9.46948	12.7271	24.1318	2.4987	27.1674	4.63568	6.10032	2.4054	3.8407	5.19881	3.70277	5.21192	3.57924	14.0585	9.81063	11.1238	11.4097	11.254	11.8558	15.2432	8.55622	12.1468	10.0154
CRO_T138793	7.8438	6.46394	8.43972	5.73846	25.1899	17.3909	26.8089	4.49175	4.82693	12.652	9.73286	11.5891	10.385	10.2902	10.3231	0.400264	1.1499	2.06933	2.68415	1.31438	1.53328	1.54732	1.76245	2.63276	16.2676	13.6713	12.7414	14.2236	16.3875	14.2504	10.4325	13.6493	9.86426	2.95582	6.29183	8.06189	3.90345	6.02721	5.8242	4.23051	2.16644	5.02533	17.5775	0	0	0	2.9544	3.55927	2.2327	0	0.484598	0	0	0	8.81784	7.78767	4.7598	13.2999	1.44216	0.353356	0.923059	1.78244	2.27967	1.5149	0.59814	0.0347364	0.456521	0.327985	0.261986	20.5168	8.90097	12.7281	2.09693	11.7277	9.40478	8.866	7.34506	10.0272	9.57172	8.30752	7.20395	7.3699
CRO_T138794	12.3026	3.68895	7.7155	0.297614	20.1924	12.0072	13.5218	3.68115	2.11648	5.76647	9.31704	7.02298	3.56949	7.83989	6.62218	2.01681	1.85791	1.22087	2.16142	1.4489	2.69639	2.67221	1.97426	0	0.0523753	0.933681	5.34195	0	0.596521	9.59148	0	8.50435	1.02458	0	2.24757	7.28078	10.6124	0	0	0	7.49731	0	1.11232	0	0	0	1.49289	0	0	0	0.308147	0	0.666938	0	7.72544	0	0	1.55515	0.960154	0	0.550568	0	0	0	0	0	0	0.75606	0	7.62098	5.40706	1.73816	1.29534	8.06153	8.85138	6.47788	7.51107	9.29703	5.9437	9.37256	7.61285	2.82684
CRO_T138795	51.2879	49.2359	46.5638	14.5973	153.806	100.286	196.92	81.7463	90.7978	178.121	177.867	198.255	140.316	134.718	135.725	20.6509	19.5302	13.4143	68.6035	97.2972	48.4032	53.5666	93.8334	39.9182	25.67	24.7882	29.6846	29.4328	37.4281	35.5207	31.9965	30.4819	28.3984	11.9697	11.3776	24.8716	8.34775	4.3582	4.92285	15.8373	6.99002	7.87355	194.031	43.1449	25.8555	15.6066	45.615	68.1965	146.966	17.5897	11.6467	25.936	14.98	9.70526	43.075	76.3857	10.7277	14.259	4.15805	16.8768	10.2708	6.7035	57.4115	5.09003	31.2285	138.423	201.766	118.415	79.4033	29.2301	7.48497	23.7438	13.1173	46.3339	57.1221	46.7777	41.5982	38.0552	55.8712	78.7941	76.0906	76.5168
CRO_T138796	1.17388	0.254752	3.11639	0.0507928	2.20321	2.75523	4.86224	6.0307	6.10638	2.24611	1.67784	1.21489	3.9744	4.55865	4.39174	3.41133	2.26812	3.25817	3.78677	1.72182	4.18344	1.18083	2.77244	3.45503	3.61051	4.81998	3.11314	150.139	140.238	123.428	230.417	227.136	245.371	237.27	246.921	5.15919	4.00911	265.355	303.16	233.681	7.95153	274.735	13.1492	1.74891	1.6548	1.22372	4.3507	3.01425	2.68324	1.54309	3.7695	2.80887	1.1061	2.5808	1.32812	5.17553	31.3283	13.6909	14.0736	28.0597	10.7883	17.6703	4.79923	13.3144	6.44035	9.71243	11.5456	8.38165	5.69828	6.06433	1.23797	3.33171	144.364	3.12378	0.797308	0.817738	12.6082	5.5991	5.64463	4.49035	2.83788	3.04506
CRO_T138797	4.42337	10.4215	0.791119	3.35217	0.958224	0.50293	1.0068	6.73941	7.73288	0.529757	0.546318	0.526941	0.614367	0.629285	0.347229	1.5045	0.9359	0.913178	1.40073	1.46969	1.18205	1.41267	1.53856	1.27644	0.409851	0.823464	0.513857	2.07177	2.81863	2.5004	0.439728	0.498248	0.210568	4.41989	2.1907	2.2201	2.40441	4.46734	4.74525	4.37275	2.23316	3.68034	1.0574	2.24534	2.10966	3.28745	9.30086	8.13687	14.5501	1.82164	2.94693	2.45208	1.2096	1.63686	2.22639	10.6317	4.64328	6.74667	5.25833	3.26074	7.28018	10.0524	1.67466	11.8928	3.49479	3.4505	1.8923	6.24365	5.47029	0.384878	0.969166	1.01549	9.05815	2.83905	4.7631	3.55385	3.21805	2.47218	5.93468	2.25538	4.51811	4.53883
CRO_T138798	12.011	14.2247	10.8143	11.9744	8.61607	7.94291	8.11576	13.9767	16.8892	23.4866	24.9516	22.602	17.0038	16.2925	19.8993	25.486	26.0266	26.1752	26.3105	29.1437	26.6169	30.1534	24.473	27.6366	12.9816	13.3311	17.1987	24.3834	17.669	17.3219	14.3104	15.6766	13.9013	19.9272	19.79	16.2001	16.2956	20.1096	16.5731	15.6688	9.99844	17.3313	28.713	12.6288	16.0101	12.112	18.2722	20.5491	12.9593	13.3888	13.3507	17.6932	16.0082	16.9254	10.7735	16.5649	33.5742	15.0227	23.2603	37.5669	21.3596	17.7342	20.942	22.0091	24.7039	8.9011	7.96015	9.61136	8.34816	17.582	18.5853	15.8133	16.0978	10.2361	8.88835	8.5135	11.1608	9.14137	8.56733	8.82245	8.26241	10.3055
CRO_T138799	12.5907	10.8868	22.2654	10.4272	9.56799	9.2148	6.78894	10.0586	11.1257	27.8898	27.7155	24.7056	31.5038	33.3623	33.9241	27.5545	26.238	19.6756	29.1487	25.3069	23.7371	27.2994	26.973	28.754	33.6895	33.3534	38.1991	46.7133	34.2516	37.5189	48.6301	39.4962	41.8189	36.7702	39.7569	44.5956	52.289	40.4123	40.0367	37.8008	51.759	34.2481	30.008	17.3263	16.1621	14.1616	22.7635	25.4805	15.6215	26.7141	16.3875	19.2794	18.3873	16.0934	11.4589	13.6367	32.1204	23.3433	31.0796	41.0018	33.3183	29.1237	25.8969	28.4578	27.266	13.9399	16.3444	18.9083	17.225	18.244	20.3822	31.2347	23.2474	16.076	10.654	9.96695	14.321	12.6687	12.0797	15.7616	15.1128	15.6065
CRO_T138800	40.7796	54.7948	6.982	19.8502	5.77993	3.56875	11.446	27.0116	24.1675	3.08439	2.14177	4.16777	18.3558	19.6464	16.4068	9.08569	10.408	5.48473	4.80187	6.57116	10.6008	9.95988	15.4462	7.77078	3.36436	3.07986	2.10012	8.18204	13.1544	11.3734	4.73912	3.67737	5.62899	22.3016	18.0176	16.8467	19.2552	20.3775	19.0092	16.6665	2.19301	20.6242	28.9839	0.161988	0.22076	0.158838	46.1247	43.7834	57.7937	0.142852	0.14833	0.116063	0.14755	0.16549	17.6365	49.3656	46.0344	50.3056	31.4562	11.9855	24.8962	37.9145	15.4256	44.7626	27.6027	0.519706	0.50509	0.936997	0.279772	2.55099	6.6411	5.69109	30.3389	14.7914	18.8521	19.0437	14.4902	15.2589	25.252	12.045	17.7226	16.113
CRO_T138801	49.4132	69.9506	45.4263	44.9252	29.8889	25.0196	18.2927	53.3554	51.1711	53.3586	52.2077	53.885	70.0814	71.4109	70.0904	60.3799	59.7847	47.7426	53.6198	64.671	53.6094	51.9437	59.8521	61.1091	60.6921	60.506	63.3398	64.9634	56.5225	59.8857	50.6389	53.4599	52.7224	62.9161	68.8056	82.607	82.5817	69.859	64.8478	62.2662	86.233	59.5822	52.2126	29.6894	25.2437	21.1614	58.5362	65.3385	55.4205	32.5935	37.6185	46.2999	24.7283	26.0692	29.2558	43.3415	41.3485	41.8935	58.6397	54.5605	66.847	59.2975	50.6352	61.8969	49.286	26.8145	26.2643	31.6732	19.5348	32.8265	41.8452	44.0935	61.0011	31.3654	31.2267	30.697	31.9261	28.7994	33.403	33.6352	33.2633	33.4051
CRO_T138802	14.1368	15.0506	9.37788	15.3864	2.95025	1.72912	4.23394	27.5182	27.9729	6.54554	10.1575	8.48157	8.57088	9.81988	11.1134	2.61438	2.63022	2.01699	1.72732	2.32762	2.89177	1.18614	3.24789	3.23946	6.07803	9.14248	6.10755	8.84045	17.9776	12.7794	6.86911	8.57867	10.6814	88.1008	86.9647	22.3964	23.7687	102.709	128.274	76.8078	6.28624	101.584	6.73341	3.31575	3.66353	4.75405	14.9348	8.46931	15.059	4.47802	6.02215	5.65396	2.70612	3.81339	9.17665	13.146	6.46965	11.7493	18.3066	1.59965	10.4463	13.8552	5.63189	27.9472	7.08189	3.94466	4.19562	7.75689	5.36583	2.27507	6.03215	7.61839	12.2874	15.0916	18.2352	17.5144	15.6512	15.6868	18.8523	14.7168	14.8005	13.0624
CRO_T138803	2.34879	1.05328	7.08911	2.73556	11.2885	10.2372	2.89729	0.240529	2.74358	20.2655	27.2183	19.973	12.2018	11.7773	13.2933	56.7232	48.1243	100.371	76.9754	79.7086	81.6745	73.4277	58.6032	83.4112	7.16534	9.65735	6.80772	15.8975	7.77927	10.1908	9.94014	9.31196	14.1638	21.1851	26.3415	9.22297	16.4713	26.9074	31.1312	21.8468	8.5857	24.2471	23.8276	14.282	52.2143	14.7912	25.9167	37.4048	8.93729	32.1791	13.1006	16.0592	51.492	50.175	1.33406	4.12709	48.3632	6.56025	94.776	175.829	77.8552	29.9683	37.0926	47.7137	32.0866	74.1334	94.2447	37.9356	54.9183	8.16288	7.0196	7.62872	142.312	5.50223	3.69287	3.9104	9.61816	4.03222	4.17867	5.45563	4.27631	4.71895
CRO_T138804	9.73958	12.1901	8.00482	10.0045	6.83862	8.58703	8.22434	9.54295	10.487	11.3084	11.7181	9.60365	9.91724	10.1957	10.1107	12.344	11.7781	14.3828	12.2307	10.9044	11.0646	14.6316	14.1016	11.5796	11.5452	10.8951	12.6752	8.09045	7.61526	8.05782	9.65801	10.4026	8.4331	13.3804	12.6245	8.64634	8.47039	11.8553	13.9214	14.0806	15.0898	14.2089	9.36675	5.48578	4.81349	4.29423	9.86119	12.0382	9.8882	3.49761	4.28442	3.10113	3.55552	4.72012	8.69325	9.23636	6.42472	11.1431	6.98671	7.33502	6.93334	6.81541	5.07367	6.72206	5.00354	3.30526	3.07201	2.60301	1.76034	11.3181	13.92	14.8526	5.78029	8.97899	8.88973	8.96068	9.65865	10.5752	8.09092	8.18857	7.60649	8.38176
CRO_T138805	1.16902	2.44547	0.74303	1.07899	0.199278	0.193943	0.0215078	1.3969	1.38547	0.362423	0.177434	0.283854	0.707867	0.840607	0.617092	1.38428	0.994718	0.989232	0.94437	0.843298	1.32854	1.32894	1.71295	1.04233	0.169582	0.841286	0.640658	0.660735	0.536854	0.474577	0.404613	0.549711	0.43636	0.787553	1.17719	1.3391	0.615272	0.743226	1.31281	0.529044	1.97453	1.0533	0.683643	0.779063	0.511517	0.791014	1.79306	1.65536	2.28003	0.685903	1.20853	1.77823	0.540069	0.668902	1.12479	1.73603	1.46439	1.75808	0.736964	0.757857	0.841116	1.11266	0.777698	0.973173	0.755792	0.576833	0.47443	0.731466	0.545499	0.676636	1.43787	1.01088	0.79222	0.622226	0.891201	0.967533	0.660475	0.948033	0.960209	0.647797	0.970846	0.764536
CRO_T138806	22.4067	23.0929	19.1247	13.6913	15.1312	14.879	12.9755	18.1818	16.853	47.639	47.4192	47.5428	44.2919	42.5115	42.8359	30.045	28.5025	23.647	32.4581	33.6232	30.0706	29.7672	29.8178	33.9075	28.6362	26.4504	30.5969	33.676	34.8806	34.7234	24.6896	25.8081	24.7796	40.4769	39.1921	44.803	41.3384	39.7251	39.7612	41.4166	49.5661	41.1471	41.8583	27.3153	21.4949	27.8431	34.3197	38.3012	37.8138	24.3429	30.786	33.6864	21.062	24.3756	22.0248	28.1407	41.0485	53.5613	34.5727	34.3694	32.5642	34.9144	27.5395	34.7846	28.0454	11.8988	11.4228	11.0456	9.82086	28.2274	29.7525	32.1603	33.9995	21.5656	16.5973	18.4207	21.4868	20.6243	20.5357	21.2111	20.7038	19.9021
CRO_T138807	0.0930354	0	0	0	0	0	0.0456143	0	0.0738139	0.109225	0.0525976	0	0.255352	0.545688	0.856862	0.270535	0	0	0.0965668	0.0793455	0	0.230523	0.118168	0.268941	0	0.668599	0.266216	0.0755423	0	0.151243	0.846012	1.00895	0.727883	0	0	0.174025	0	0	0	0	0.528455	0.0895266	0.702822	0.262685	0.858575	0.250221	0.0711044	0.338201	0	0.216518	0.367416	0.212877	0.222731	0.384943	0.0719549	0.188408	0.139928	0	1.27903	0.409899	0.832629	0	0	0.212552	0.0972808	0.0347154	0.0981888	0.0382372	0	0	0.0924966	0	1.06109	0.203492	0.11672	0	0.133048	0	0.396834	0.0676502	0	0.142835
CRO_T138808	16.4347	6.80884	9.45829	3.42844	4.16833	3.32957	3.21016	12.2341	17.4361	1.06193	0.664422	0.978328	3.62926	3.95296	3.63054	80.6038	51.5633	49.481	28.0479	16.3347	24.2423	46.8481	68.9138	119.797	109.631	122.183	138.118	115.24	75.9766	73.9917	144.455	137.405	130.585	92.361	102.103	21.637	34.098	33.2835	34.2413	96.0786	153.887	53.8214	1.7971	0.0470318	0.25772	0	35.1359	16.0437	2.95381	0.365055	0.640942	0.55123	0.161513	0.141854	5.42884	10.6747	39.6583	13.4346	155.035	67.869	120.461	53.8805	35.7287	54.783	19.8833	0.175545	0.308305	8.02616	0.118677	2.50767	2.87511	6.45665	41.8964	20.7764	5.30154	6.22031	8.89079	13.9616	14.3298	9.8596	7.71332	6.82232
CRO_T138809	16.7017	22.6398	13.1033	18.1023	7.91677	8.76172	8.64863	17.1353	19.2191	6.14619	5.83169	6.58779	10.4371	10.372	9.6379	10.9268	11.1088	7.24628	10.8487	9.93865	10.7586	11.7118	10.052	10.8038	16.4981	17.4942	17.6883	13.1478	14.0726	15.2873	16.549	16.8024	17.2333	11.2097	10.4876	13.221	13.2861	10.6457	9.58209	12.2964	17.8499	8.92537	7.73326	8.82849	7.25927	5.72008	20.4033	20.0011	21.6253	9.77436	5.89294	9.17536	9.16448	7.83903	18.2932	23.1173	9.65948	11.8904	12.4156	13.1624	10.6773	11.9668	11.1629	13.2436	11.5936	4.11463	4.85793	5.95802	3.47258	13.2913	14.7654	17.4948	9.97449	15.5874	14.9516	13.7535	14.6265	14.7325	16.5947	13.2513	17.6306	14.6688
CRO_T138811	50.1799	63.7604	44.5825	38.7805	28.6466	26.7391	32.6888	61.8261	53.0919	86.0667	94.554	89.4446	74.4069	74.3655	74.165	71.9854	62.2432	51.9462	73.3955	79.1693	70.157	66.1132	68.8113	79.2939	51.8535	52.4687	58.2041	61.2102	60.6353	53.9824	63.094	57.1044	55.2422	52.9879	58.2593	63.3665	65.9979	50.234	50.7826	55.4715	77.8793	49.7696	98.1172	44.1489	41.9784	39.8029	70.4934	74.2763	69.9021	47.5156	39.7204	43.9332	55.0617	53.0281	56.589	106.652	103.733	65.3891	86.0388	98.4157	92.2174	90.2072	91.5154	85.2754	85.9033	23.6073	30.2287	28.3476	21.7926	52.2408	48.6283	50.2385	54.7779	41.8233	41.3318	38.6766	42.1062	37.5429	47.5219	39.3642	50.511	46.1866
CRO_T138812	3.98913	2.34565	14.6946	4.94401	9.34405	7.09694	1.88995	11.161	7.51212	15.206	18.4353	16.1435	5.57338	3.23619	6.58971	5.09765	4.20945	12.1196	4.38177	2.48263	1.74496	3.37075	3.17371	5.04002	13.4222	13.0085	18.0015	18.1845	16.5399	16.7534	17.4158	11.2181	14.5917	12.0745	12.7511	1.59868	0.903133	16.094	13.9237	23.1337	1.92401	17.1291	10.8986	0.284636	0	0.704421	1.82893	5.69882	4.63058	4.01506	1.15379	3.93906	0.641311	0.426004	1.86593	2.9982	4.80989	2.15818	4.97408	9.30816	2.50408	0	0.946062	0.898678	1.23108	3.49262	11.0523	3.52231	6.37209	6.93838	2.38982	8.20379	2.68487	20.9721	11.8417	13.3525	7.85594	6.52376	6.33384	11.6058	5.08041	8.14096
CRO_T138813	4.04367	5.04323	4.15247	3.61801	1.69518	1.1962	1.80587	2.19105	3.48528	4.23891	5.70148	5.05948	6.01291	6.95096	4.63814	8.92231	9.82944	4.37978	8.71359	9.72434	9.46095	9.87084	9.65419	9.02781	4.02318	4.24287	4.0386	3.57657	5.3277	3.34544	1.84841	2.97931	3.62206	3.69548	3.81129	5.21058	0.71213	4.04239	5.34935	4.44172	6.58907	3.69969	4.73791	3.24521	3.22885	3.9093	2.24919	2.73764	3.87914	1.82983	3.1228	5.23469	3.06219	5.33037	0.905498	1.52809	2.20986	3.61781	1.71675	3.35137	2.07577	1.69821	0.399947	2.66414	1.6124	2.93375	2.85839	2.75297	3.11298	2.74635	5.14889	3.69944	3.53825	4.29717	3.22664	3.00367	4.46274	3.65291	4.08527	5.04533	5.63652	6.14814
CRO_T138814	37.3583	35.8813	43.7907	34.2742	19.3928	16.8588	12.3732	28.7264	33.4478	50.3426	51.6343	45.0197	46.1534	48.9447	56.7504	30.8817	34.5444	27.4649	30.0367	40.8252	32.0523	36.1093	39.7444	37.9611	47.2427	35.3971	35.1899	48.7511	40.7113	44.1865	34.7695	35.557	39.6977	34.4755	49.4128	47.1535	51.0366	46.7966	40.9479	40.1201	48.2845	41.7108	52.3438	60.6645	78.6788	86.2724	58.4921	52.9646	54.7914	73.0209	85.4259	91.2426	81.7243	79.3355	30.4415	40.5052	57.746	50.615	49.7584	46.9821	55.2069	62.0172	56.167	53.4025	52.5446	42.5535	42.9212	34.7065	33.1346	32.3254	42.6655	45.5701	41.4997	41.3065	34.5852	37.1119	32.6508	30.6301	42.4546	40.4285	39.9479	43.6157
CRO_T138815	20.3517	19.0654	13.5357	14.899	11.2941	11.3032	13.6608	18.0712	19.3614	30.7132	29.4944	31.7339	26.547	23.7549	23.4331	20.01	18.4234	16.9597	19.0534	23.2889	19.4582	19.3113	18.9361	21.5607	27.9097	28.5399	30.2967	26.3193	25.544	26.1932	21.8846	24.3512	23.2065	23.5047	22.3471	17.3967	17.4487	16.9002	22.4964	21.7609	18.6014	20.5042	17.4067	8.69519	6.24291	8.00736	16.6344	15.2032	13.0208	7.01936	11.5258	10.9907	5.20488	5.15008	21.9985	22.4676	14.1761	18.6874	16.1774	11.5049	12.9191	8.94311	6.9423	9.95947	7.86168	2.55569	2.42616	2.24213	1.87126	13.7475	20.8107	16.6669	12.752	16.9343	12.075	13.1306	13.9133	16.6633	12.9374	13.4113	12.2359	12.9913
CRO_T138816	22.5201	25.6015	27.4265	25.2473	16.1707	14.888	13.6235	28.4826	25.1775	17.2573	17.6163	16.7342	20.0731	20.6385	20.641	13.7253	16.6788	14.4094	17.2627	15.9409	17.6995	14.9407	20.1298	17.1302	19.4444	18.576	21.4001	19.4706	20.7086	18.0907	23.0586	20.1815	19.7442	18.6381	19.2276	16.0583	25.6538	20.3199	19.1352	16.7968	19.3442	16.8798	18.6601	11.1794	10.5806	7.99134	29.3385	26.5387	17.4849	17.2897	7.63407	10.9187	14.2631	10.6671	18.4145	32.9526	31.634	21.2351	33.7209	29.2152	29.4397	27.8761	21.5872	32.8996	20.3502	15.1029	14.0363	16.7811	10.925	14.3676	14.1115	18.0449	23.5821	15.3182	14.4968	15.3227	14.2389	12.6805	17.2089	15.7434	19.1604	16.8997
CRO_T138817	32.1587	21.6209	32.7108	20.3616	14.2301	12.7573	9.48762	18.6377	14.9822	37.5476	34.0918	38.8063	29.7453	26.9737	26.7462	18.5601	18.0756	15.1248	18.7479	19.9237	16.8532	21.5829	21.7061	23.2919	47.1158	46.8717	48.0793	33.6112	30.0344	33.2124	39.253	42.1473	41.2941	22.1266	20.7238	17.7748	14.6292	20.0035	19.6601	20.5467	13.3842	19.6732	32.317	8.7653	6.87467	6.16398	21.299	26.1594	17.4957	11.6705	16.7204	20.889	5.49106	4.48276	23.9393	22.1277	21.2224	19.7466	11.5575	18.1198	12.4181	10.3651	18.6976	8.63922	13.0622	5.59377	7.01108	5.14608	4.86381	18.2755	28.1993	30.6382	7.86368	19.6656	18.1196	20.5663	20.9978	22.3729	17.3279	25.7799	21.0926	21.3403
CRO_T138818	7.00892	7.10162	6.01555	4.21017	8.79209	10.1226	10.6961	6.85078	5.77703	76.089	93.6981	86.121	92.9429	96.4521	92.0229	45.2811	34.2311	35.6522	41.5688	50.983	42.0332	36.0352	36.2657	58.4623	37.5229	39.1746	42.6806	44.1706	34.4453	37.2104	89.4086	80.6752	85.4257	46.0569	45.9298	12.9017	14.2768	64.1463	90.2973	67.7383	19.7236	75.816	67.4991	19.9649	14.7401	15.4573	19.0519	12.5938	11.7392	26.7507	16.5379	20.9057	8.90848	13.86	19.9511	15.3572	23.0132	19.0865	35.4789	36.5238	45.0264	31.1995	15.2004	26.891	13.3134	12.0174	7.69374	16.8052	9.79063	15.12	15.9061	11.5061	50.8401	14.8329	8.8696	9.82027	15.8707	15.527	13.2937	9.64683	9.30933	9.06726
CRO_T138819	21.1625	38.8361	10.3925	14.2271	13.5055	10.5317	9.14842	22.6231	28.3431	51.6304	54.6567	56.2211	72.4468	67.7576	62.8238	61.9975	65.8167	52.5736	62.2685	63.3868	56.3949	70.8265	78.1608	72.9288	35.5647	34.011	40.8109	43.9626	56.4462	53.9944	30.9036	30.3523	31.873	71.5453	71.3426	95.6034	68.6817	73.3135	67.8722	65.9936	114.894	62.9398	42.7366	58.0875	44.7764	50.1357	47.8735	39.6492	46.1216	45.7452	46.2686	38.3816	11.4089	27.7737	31.04	52.2108	58.0832	79.2942	54.0551	62.9433	92.7712	91.5389	14.6133	73.0401	18.0658	76.3837	22.5213	67.3653	62.3133	18.3951	26.6073	19.8257	37.1996	19.9466	16.1529	17.3218	20.5543	17.8506	22.662	15.5395	18.7173	17.0679
CRO_T138821	6.00725	14.8509	1.88095	5.45415	3.25693	5.02321	1.903	3.02812	6.91862	95.8154	126.665	98.8075	76.0624	75.7269	75.7182	26.0987	33.901	33.0696	42.7634	63.7639	38.3224	56.2557	57.9403	82.3499	14.6495	16.9558	13.452	34.0339	37.2838	34.9289	13.331	11.6555	15.2836	47.8719	43.9545	96.6257	111.558	58.552	48.6051	43.2741	41.2657	49.6001	68.9137	29.3825	27.3276	18.1823	49.1971	41.6326	34.882	65.0897	92.6203	70.7485	34.9736	21.5528	8.81319	12.161	60.6074	46.3323	84.7075	118.08	99.5068	84.215	34.9674	64.6255	20.0109	56.9464	35.2561	66.437	25.9958	17.1803	22.8958	14.4008	43.8985	21.7482	11.6915	13.0726	17.4112	13.7979	16.2411	13.5633	16.5113	12.5462
CRO_T138822	23.9788	35.2326	28.0692	17.7998	39.6034	32.4744	46.7201	16.3144	19.9471	272.116	328.528	307.569	108.785	100.264	99.4145	52.8618	56.5668	62.6847	93.8485	84.8288	80.286	98.1521	94.9796	84.9551	38.0492	35.5815	38.9159	34.1606	32.177	32.6424	35.8892	38.4224	36.8941	37.4463	34.4192	44.8417	52.2125	38.6017	37.071	37.7897	61.3624	37.8396	234.023	40.8617	42.7689	66.0843	31.8191	33.9089	56.9293	45.0779	161.512	125.652	53.5233	49.7718	48.9137	56.5182	73.9795	60.8465	89.1265	58.3646	108.886	55.5686	88.5967	42.3578	57.4785	63.6846	60.7174	97.8205	87.5371	68.0141	45.7149	40.7281	43.5715	33.6214	23.745	26.0982	36.8773	37.4233	39.1746	31.604	25.5356	25.9348
CRO_T138823	35.1036	33.3797	18.5071	31.9757	11.0655	10.6738	22.6645	29.8445	26.0933	39.9918	36.3515	43.5454	55.0185	45.5609	44.4107	6.8899	5.12925	9.06856	7.20471	6.47863	7.13263	4.2099	3.96741	8.54708	28.3237	27.0424	23.6514	60.3596	86.7404	84.0179	18.1233	22.9515	20.4962	63.1956	58.0645	58.0706	49.5181	57.6866	59.5154	52.0328	56.503	69.1278	53.4157	1.76651	1.71911	2.25512	27.1488	21.2489	19.4737	1.38806	1.46561	1.54542	1.46991	1.19271	33.7459	30.9389	47.058	72.0574	16.3673	3.98986	15.2255	14.8447	4.33387	11.7995	4.87904	1.05401	1.33188	2.06085	1.06827	8.18497	32.6352	21.9439	18.6005	29.6939	28.385	31.583	24.5734	28.0788	26.4052	24.9947	27.1056	24.0107
CRO_T138824	136.228	133.85	129.69	113.13	127.163	127.211	107.934	109.274	111.949	109.174	109.356	111.666	105.946	98.36	97.2028	46.2113	39.6716	50.3968	60.8541	45.4353	47.0982	66.2629	61.3425	74.8019	107.119	118.63	124.095	84.3853	71.5832	68.0719	106.174	101.566	86.3381	58.5933	49.96	57.1647	56.2451	54.3998	52.6065	48.7728	77.122	55.944	75.877	52.7708	34.2995	33.9954	69.3721	74.5895	87.4015	40.37	27.7476	32.7779	35.7322	27.6084	133.172	126.446	54.0062	77.3693	43.7588	36.0971	47.0266	41.7165	90.9073	44.3622	104.268	24.6517	26.193	21.6773	18.2071	129.309	135.904	129.572	45.6362	107.202	108.08	106.2	111.497	108.669	108.222	103.627	92.7495	105.975
CRO_T138826	27.0477	35.5506	28.769	25.1959	18.2224	16.7672	18.3868	29.012	28.3562	24.902	24.8627	27.6372	29.0185	27.2675	27.7001	26.7127	27.8302	21.6316	25.985	29.7484	26.1704	26.3844	27.2109	23.7367	20.2685	21.2176	21.0382	19.4957	18.4505	22.8559	23.0284	18.2187	17.5662	25.4958	32.6946	30.7394	33.1714	28.2104	30.2393	27.3387	27.8955	28.7753	44.0257	13.3558	13.7119	10.4695	38.2582	41.5928	45.7246	19.922	14.9029	16.5084	17.077	9.68418	20.8851	33.7188	23.4903	30.0388	30.4225	29.6128	32.7189	40.5652	34.8303	41.3688	37.1005	28.1718	36.6935	31.8193	27.7056	18.5561	19.075	24.4599	40.2993	26.0188	27.0443	23.352	24.9354	21.1967	30.2422	22.4106	29.219	24.0358
CRO_T138827	43.1799	43.1321	26.9247	44.3968	49.2532	45.4032	61.937	35.7851	39.0816	36.771	39.4922	38.7038	37.1131	37.7068	34.8873	39.1749	37.9772	34.1039	38.8826	39.9912	37.5857	41.507	44.3119	43.419	44.9365	46.9666	40.0781	53.771	47.6925	44.2072	38.8317	37.4119	38.868	60.7871	61.9947	56.476	60.1967	66.0729	68.0649	52.5845	32.206	61.7909	24.8612	50.343	67.6649	73.3552	35.8587	36.1336	24.2703	47.3523	70.15	72.6638	103.956	96.7939	32.3921	36.4657	42.6788	49.6695	29.184	37.2873	28.6283	30.9699	23.275	25.9023	21.6504	29.7863	25.9644	33.6395	25.7415	34.4109	31.1869	26.014	28.2235	25.1004	23.3169	27.9514	25.1369	25.6751	23.3615	22.709	23.9327	24.7342
CRO_T138828	21.1994	15.9867	19.1352	17.1387	11.2776	11.2038	8.85263	17.9791	21.583	40.2775	41.451	43.8305	40.031	39.7708	40.1059	38.3195	34.1362	29.0913	32.076	33.3281	29.6803	24.1791	25.8209	29.9589	34.3712	33.7724	35.4848	38.6597	40.9435	42.0483	35.4371	37.921	30.5301	56.552	55.4248	34.8879	33.366	58.5533	70.5023	77.2463	43.7904	73.877	46.0531	21.6049	20.8663	20.0564	36.0844	32.9414	24.5276	18.9219	18.602	26.5051	21.5892	23.6293	30.4383	31.0178	48.4634	35.4085	36.9531	44.5375	31.1857	28.3087	31.4973	31.6189	33.4124	17.6164	14.3915	17.2962	11.7688	21.5017	31.7875	31.9886	37.0855	24.6348	18.4162	22.4913	23.4244	23.6322	18.9106	23.7387	20.6532	20.9458
CRO_T138830	25.865	20.2013	20.8138	16.8517	13.8119	13.3117	12.3019	20.7261	19.4205	62.4461	64.2927	63.9037	49.4395	54.1809	50.4026	75.7354	80.7473	60.8052	66.9836	67.4158	64.2161	82.0093	81.4102	89.6666	57.7276	49.3065	52.4726	67.6047	69.7465	66.5831	38.5861	38.7676	39.7851	78.3077	86.5114	65.6542	61.851	85.5046	89.8127	71.7517	113.551	92.5166	55.4813	33.4848	27.9476	34.877	45.7802	46.5924	36.5036	26.1375	37.1401	38.2427	22.3665	31.0925	40.9534	37.1326	83.8954	124.606	65.7952	94.0165	67.2639	65.138	32.9968	66.8509	34.6703	17.4241	14.4809	13.3915	13.5846	20.1298	39.4913	25.614	41.5924	24.9844	19.3241	24.4528	26.1762	27.6468	23.3617	24.1718	20.1887	19.3825
CRO_T138831	46.0781	38.2849	36.6043	34.1433	29.9962	24.3828	22.0666	59.1197	46.489	61.0505	68.1739	70.4858	55.2551	56.0429	53.5356	96.2851	94.9497	60.5132	81.763	84.2341	77.5077	85.8952	85.4449	86.8916	53.6867	51.2709	60.2172	55.0086	53.6127	53.6972	60.8378	49.338	55.5016	45.5102	43.4147	51.1116	41.9331	45.734	35.262	43.338	41.04	39.8198	66.9108	56.8804	48.9314	42.5318	55.6268	63.3323	64.5142	64.3641	61.3543	67.2922	49.4331	38.8675	29.9649	39.8901	59.0824	50.7949	59.2393	69.966	58.0869	63.1651	85.6451	63.1585	76.3418	59.3997	57.9599	68.2879	52.3698	42.2555	45.7524	57.7218	42.9291	40.2671	36.2414	36.1707	40.481	34.5572	35.8902	40.2956	35.8795	33.5738
CRO_T138832	36.2811	33.5203	20.4593	25.6168	29.9132	30.1874	27.5079	44.1875	36.4681	39.5924	38.0492	38.9613	38.2897	36.7683	35.561	15.445	18.7212	16.5615	23.2988	22.2588	17.8191	19.0578	22.2394	25.3503	55.7603	54.9871	59.8367	41.4613	35.268	36.4588	42.7311	48.8276	49.5719	23.9712	24.9963	17.887	20.3381	23.2498	23.6054	22.33	13.2851	23.3834	29.6618	13.8924	9.99437	14.5653	25.1624	18.9657	19.5919	7.39717	10.2138	9.9673	5.81357	10.7213	45.7914	38.4084	17.901	25.9622	11.4046	13.4809	12.6928	10.2289	7.54882	10.5768	7.54869	6.07545	4.58695	6.24152	4.44506	22.1127	32.4206	21.7487	9.18287	28.8721	28.2854	28.9239	25.0721	31.416	27.2473	25.2648	26.2247	26.3215
CRO_T138833	12.3747	12.4718	7.24054	16.2852	7.81291	6.04228	7.46364	13.6199	14.6113	13.899	13.9915	12.8703	11.4745	13.7605	13.111	8.10637	11.9678	7.90587	10.0782	10.1738	10.4575	10.1014	11.4523	10.0253	13.8903	13.2212	13.5927	20.1021	25.0318	22.3787	10.2484	13.9064	10.458	24.6844	25.9359	19.9198	25.6421	23.4675	20.7677	16.3589	17.7325	21.2283	12.9244	10.0449	8.82796	10.015	12.8631	11.6239	11.0516	4.95031	7.15137	4.98348	6.66606	8.56165	17.1464	16.2881	40.3722	44.6441	10.9623	11.3796	11.7127	11.7435	3.97979	8.87342	6.13311	3.35316	2.57777	3.16738	2.42474	9.11471	14.2031	10.1174	4.21757	10.5122	11.3261	13.1772	9.3634	10.2959	11.63	10.3696	13.8042	11.3575
CRO_T138834	17.0642	19.5155	10.1776	14.4976	6.19151	7.06817	8.1459	14.2139	18.4942	7.66458	7.29278	9.98401	8.01478	9.12439	7.10946	5.91497	8.27363	5.33861	5.78302	6.25479	4.69501	7.59443	7.43379	6.80327	10.8532	11.7698	11.0883	12.2035	11.7766	11.9098	9.74946	8.92838	8.09111	8.70637	5.58174	5.20614	3.62462	8.76	4.9628	6.85657	3.85083	7.041	11.474	6.11938	7.62834	7.17137	13.4953	8.90462	8.78491	4.89012	6.01561	4.27616	10.2861	9.97477	8.45451	16.6989	11.4595	11.2223	4.98924	8.61836	3.5581	3.15626	2.42294	3.96223	2.75632	4.05023	2.79636	3.49293	2.50364	11.7911	17.0941	15.0621	3.05588	11.1967	14.9873	13.0111	10.5257	13.477	11.1051	9.46623	8.72296	11.6888
CRO_T138835	33.1725	38.5886	11.1988	25.5849	13.8298	14.9503	15.2133	43.2152	20.6964	10.4254	9.75931	11.0303	13.5727	12.1872	12.7888	3.0683	4.26656	3.04358	1.265	2.33551	1.94171	1.7048	2.55534	1.57653	15.183	13.9854	12.4046	22.0086	44.3637	38.7232	15.5501	19.2875	16.6514	15.3403	10.9319	5.12467	0.302152	7.17099	3.21234	17.0869	13.1843	7.90727	53.1966	4.56451	1.96999	2.43569	4.72699	4.07122	5.93366	10.9223	10.1428	32.0992	5.81818	2.94237	11.8997	16.2882	2.95439	9.10512	0.712725	0	0.400233	0.26118	0.200933	0.894939	0.176479	11.6145	10.9887	10.8036	3.25382	5.46823	4.27722	8.87898	1.12126	3.29626	3.33617	5.38774	4.86676	3.87354	3.53858	2.41678	4.18122	3.91057
CRO_T138836	52.28	54.4543	37.4923	28.1037	27.9535	26.9679	28.9161	46.6163	37.6281	62.083	59.9977	61.3574	53.6486	50.4425	51.3872	55.8506	56.4479	37.0813	50.0691	55.0113	50.9064	55.6257	60.3926	58.3814	48.3347	47.8875	47.3127	49.9294	59.0119	58.3564	39.2112	42.6629	44.6772	65.6949	63.0571	52.9207	54.1917	66.1663	62.2749	62.7315	47.4143	64.645	82.9339	46.4692	33.4874	41.7463	59.3779	62.8377	80.2848	47.7824	71.4904	70.5319	34.8329	32.968	54.6498	70.8443	68.6399	95.1438	49.7896	46.054	51.7342	56.0896	51.5399	61.8201	52.1494	18.0159	17.744	25.6274	16.4921	44.3034	45.9611	55.966	54.2034	40.6031	35.9349	35.2598	39.814	37.0027	44.3502	37.2428	42.6604	39.5462
CRO_T138837	8.45908	8.88056	6.13175	7.24667	2.11456	1.65065	2.30788	6.94641	7.15677	10.3699	8.40407	8.97605	9.30069	7.96911	8.32288	6.10796	7.56061	8.4665	7.08436	8.92564	7.21399	9.50979	9.2258	8.38798	9.23335	8.21369	8.46648	9.15783	10.3067	11.1846	7.26495	7.07562	7.43655	7.86669	7.39804	6.11034	6.4112	5.56367	5.45336	5.77181	7.4753	7.76074	6.7044	9.60138	7.42241	9.04624	7.21664	6.63149	6.92962	6.20687	9.19299	8.39555	4.11171	5.92375	6.68683	6.98245	9.17622	9.51307	5.75876	6.47031	8.99599	13.1635	5.55378	5.91762	5.32174	2.15532	1.60131	2.34728	2.34932	5.76121	9.55311	8.49198	4.3564	5.85191	5.00591	5.73922	5.65468	5.5562	5.88757	5.74059	5.83092	5.76546
CRO_T138838	118.749	200.741	83.6114	156.811	31.4679	30.7278	37.2385	143.391	159.985	55.064	55.5633	54.1133	63.0177	64.8355	68.0032	60.2152	61.7427	40.0876	64.4675	71.0446	66.5813	62.6495	71.5477	59.3958	81.2584	80.4154	75.3022	71.8673	67.753	64.3009	86.6513	78.8363	83.3448	58.4979	61.0691	70.7764	83.1423	68.5565	58.7031	55.6163	75.7118	60.7796	76.9804	69.6323	77.6829	77.5379	153.816	113.845	158.858	73.1621	44.9561	44.1879	59.501	62.2258	114.636	182.556	86.7913	75.267	65.5348	84.171	71.1902	92.242	63.6021	94.8399	58.8835	51.351	48.1548	54.563	50.8869	72.4959	115.069	104.833	54.3336	104.383	139.297	115.943	118.899	103.189	140.257	100.521	139.913	127.87
CRO_T138839	0.527652	1.35536	0.0476917	0.411271	0.140502	0	0.0605175	0.305943	0.564727	0.409552	0.199992	0.136164	0.383512	0.068786	0.187727	0	0.184003	0.151597	0.0401273	0.050378	0.0839144	0	0.226508	0.137639	0.112758	0.212504	0	0	0.408176	0.096682	0.213081	0	0	0.20976	0.214588	0	0.125938	0	0	0	0.398531	0.340338	0.162819	0.647361	0.545219	0.708241	0.182301	0.515314	0.441982	1.20455	2.08005	1.5614	0.0957718	0.250726	0.444272	0.572648	0.458395	0.266751	0.115013	0.113233	0.311173	0.602395	0.115908	0.220957	0.101832	0.715539	0.245768	1.03535	0.701199	0.0838286	0.596071	0.160732	0.250639	0.221541	0.444826	0.298089	0.144868	0.462252	0.576077	0.809907	0.32296	0.544239
CRO_T138840	4.70348	5.59789	3.04322	1.62173	2.40706	3.1527	2.43982	3.09824	2.29687	4.71883	4.55429	4.2369	5.01403	3.78157	4.36885	5.32839	5.72125	5.28039	4.59069	5.03395	4.0989	4.23849	5.0491	4.52131	4.93939	5.73715	5.75493	4.81071	4.78813	6.4804	3.95899	4.87842	4.04261	3.95467	5.18271	4.94806	5.72671	5.2009	4.47096	4.08872	5.1934	3.91439	4.64189	4.20262	4.50171	5.64932	6.11568	5.33036	3.97449	4.51688	3.90152	4.40082	3.737	3.81147	6.5731	8.43673	8.07226	5.91083	4.39106	4.31188	4.20185	3.99465	3.83587	3.14788	2.81161	0.867278	1.12987	1.30832	1.05241	5.13071	6.33019	7.63193	3.4134	3.30275	2.10357	1.63593	1.99382	2.99882	2.7305	1.79751	2.14884	2.39134
CRO_T138841	10.1758	9.1629	7.96608	9.30976	4.03836	4.15882	4.13019	9.94937	11.0563	12.2083	11.2887	11.8704	12.2531	12.2219	13.0366	9.40292	10.5874	10.2358	9.43865	10.9481	8.65952	12.4784	12.9121	12.9616	10.3429	12.4983	13.7337	13.654	11.68	11.5845	9.29035	11.3619	11.7658	11.7437	10.6914	8.96076	8.45531	9.96927	9.58245	11.3431	10.4063	11.1663	16.5184	8.29793	8.01383	5.78999	13.2257	12.0703	12.4478	10.615	15.42	14.1634	8.70017	6.85743	8.2187	11.739	16.3708	11.8981	11.3409	16.4431	13.458	11.3157	8.86261	10.1142	7.88804	13.3338	11.4325	12.7713	11.7397	9.3195	11.6998	16.2348	7.16223	10.3105	10.4864	8.32262	11.9538	7.42478	10.9396	8.65298	10.7439	10.9201
CRO_T138842	25.6859	26.648	28.7733	15.9213	22.0429	19.8081	15.5467	26.3646	26.414	40.3921	38.8848	41.4895	37.4909	38.6342	41.1857	43.0911	41.3007	23.0041	44.0253	41.8229	45.2291	39.4992	45.0182	43.3446	40.5947	36.1135	40.1104	37.7535	35.4412	35.5714	30.5578	27.4871	29.2339	34.0643	34.5269	39.1819	46.651	38.4123	35.9748	37.4346	46.22	29.9631	76.6902	33.1587	44.1943	26.9852	64.9191	71.2482	37.3987	55.6268	22.6361	30.1152	49.0678	44.2806	32.5617	64.7864	50.4631	43.5598	62.9721	79.0728	76.5893	93.2263	60.2049	80.5016	70.9415	12.4928	12.6235	12.2415	10.6404	26.0189	29.8046	32.4465	33.6846	23.6522	19.4159	18.027	20.2689	19.8744	21.3787	19.8866	22.8528	20.2695
CRO_T138843	0	0	0.262826	0.51974	0.256869	0.237167	0	1.069	0.425554	1.07247	0.833325	1.91244	0.986314	1.05731	0.580514	0	0	0.563972	0.124934	0	0	0.286846	0	0.204697	0	0.323058	0.340835	0.29242	0.310349	0.29462	0	0.830337	0	1.26625	0	3.05819	0	1.33942	0.299957	0.989144	0.402652	1.01545	0.675329	1.36106	0	0	0.248052	0	0.614331	1.00229	0.620645	0.492785	0	0	0.24593	0.218645	0.245367	1.22281	0	0	1.1571	0	0.430318	0.403321	0	1.69436	2.51567	2.24578	2.2569	0.62211	0.314065	0	0.269474	0.451289	0	0.911388	0	0	0.660793	0.223532	0.266312	0.475018
CRO_T138844	0	0	0	0	0	0	0	0.713468	0.936375	0	0	0	0	0	0	0	0	0	0	0	0	0	0	0	0	0	0	0	0	0	0	0.0613785	0	0	0	0	0	0	0	0	0	0	28.0705	0	0	0	0	0	0	0	0	0	0	0	0	0	0	0	0	0	0	0	0	0	0	0	0	0	0	1.17188	0	1.29005	0	0	0	0	0	0	0	0	0	0
CRO_T138845	0.200011	0.0638499	0	0	0.0461339	0.0415501	0	0.157615	0.190818	0	0	0	0	0	0	0.250527	0	0	0	0.194991	0.163732	0.094553	0.0742767	0.134859	0	0	0	0.304071	0.315981	0.100496	0.440358	0	0	0.43224	0.3332	0.114546	0.782369	0.453826	0	0.222637	0	0.233322	0.0778548	0	0	0	0.525677	0.740194	0.942219	0	0	0	0	0	0	0.0790027	0.446261	0.344249	1.58283	0.544399	0.401601	0	0	1.30092	1.28608	0	0	0	0	0	0.1154	0	1.22951	0	0.117874	0.0691229	0	0	0.0667925	0	0.149424	0
CRO_T138846	0.842964	1.22039	1.46581	0.297987	0.699483	0.702191	0.352033	0.151556	0.48583	0	0	0	6.46756	6.93392	5.60914	17.1181	12.7759	15.3889	11.7247	8.4189	10.1627	11.0055	8.63671	13.436	0.937968	1.75839	2.81238	2.32674	1.90767	2.67578	2.52499	1.84991	1.83777	1.49151	1.53339	2.34346	1.97238	1.88039	2.01492	1.29578	2.56795	1.70338	0.860684	1.88651	0.455127	0.589761	4.96572	4.25543	2.71242	4.06436	5.56517	4.09787	0.543726	0.984308	0.520078	0.632788	23.7028	2.05947	24.0286	16.7786	20.3992	16.7993	7.92144	19.8586	10.6116	1.76408	2.60748	6.00361	3.02767	0.236447	1.03747	1.15107	26.5403	0.675326	0.726057	1.13562	1.32429	1.35745	0.877874	0.898562	0.9156	0.651834
CRO_T138847	118.168	149.572	75.2473	144.435	100.619	108.949	79.5815	130.681	164.256	35.3584	35.4705	37.8162	55.6365	56.3095	65.8896	10.6842	12.0521	9.6432	18.2269	12.7259	12.28	12.9023	16.411	14.1635	84.6993	80.0619	80.6858	40.861	37.3849	36.467	72.5335	80.35	82.5652	24.5494	26.397	27.499	28.841	21.1629	19.8246	21.0278	37.1009	22.0304	47.2628	14.0657	13.6448	11.9996	129.105	88.8084	83.8862	17.9135	12.4892	12.5373	13.7213	13.6437	118.093	167.244	21.657	28.6926	15.9878	16.9488	15.6553	14.4706	14.0113	16.4815	13.5154	20.6461	14.5503	19.7733	13.7248	103.279	87.0932	75.513	15.9772	155.875	191.955	183.263	169.387	153.753	173.174	155.631	193.218	182.038
CRO_T138848	91.2858	139.438	68.0898	109.177	61.0279	29.8519	91.4949	197.123	153.462	15.2929	13.7303	13.9937	103.242	111.599	87.8094	146.058	123.66	73.8493	105.039	91.4018	106.147	122.258	91.5531	107.743	38.8564	32.5149	26.5368	56.214	77.9946	75.4158	31.5035	28.25	39.9984	64.9658	63.6869	177.071	172.707	116.723	86.3859	69.7186	140.577	87.8858	30.9432	141.391	116.127	62.3042	235.947	94.8128	96.2492	121.063	50.7499	82.2499	105.747	44.4515	80.5742	78.9955	50.7649	52.8229	223.983	172.671	202.251	219.482	275.482	250.373	222.826	177.668	187.759	147.549	172.971	44.9489	57.0998	42.6423	23.3685	107.304	153.249	128.506	111.423	146.493	155.343	128.596	120.257	117.211
CRO_T138849	8.71427	5.0872	10.0892	10.9864	8.94497	25.9078	1.24588	4.16097	9.46415	83.9688	80.586	83.1136	22.487	22.7669	43.9577	12.1923	13.5793	9.9559	9.63997	15.8082	11.6638	8.79871	18.1646	12.3974	24.1064	33.2634	36.9058	15.8915	7.88226	7.9009	33.5033	28.7236	24.0237	36.7229	28.7398	5.76173	9.57895	14.3753	30.4116	35.1585	5.36131	22.962	103.089	5.64699	2.4019	2.47472	10.0265	60.1195	168.344	3.57932	7.71349	3.83191	6.85722	3.32125	4.46459	1.33357	13.6111	76.3933	23.8196	3.57286	20.3681	23.5714	21.769	34.8546	23.697	14.8029	16.7575	18.176	16.5239	22.7965	9.7092	36.2637	144.756	4.86304	7.02299	5.51657	6.36756	4.61336	6.30407	5.49286	13.9808	11.0742
CRO_T138850	0	0.140336	0	0	0	0	0	5.42081	3.99535	0	0	0	0	0.148708	0	0.195269	0.418009	0.437166	0.661397	0.705448	0.969193	1.33882	1.51513	0.307918	0	0	0	0	2.19363	0.412962	0	0	0	0	0	0.726252	1.08575	0.708618	0.214774	0	0	0.247169	578.118	0	0	0	1.02594	0.589171	0.666048	0	0	0	0	0	0.204193	24.2911	0.593599	0.205113	0	0	0	0	0	0	0	0.100013	0	0.109961	0.188357	33.8713	36.4913	76.0452	0	0	0	0.372072	0.180931	0	0	0	0.212364	0
CRO_T138852	0	0	0	0	0	0	0	0	0	0	0	0	0	0	0	0	0	0	0	0	0	0	0	0	0	0	0	0	0	0	0	0	0	0	0	0	0	0	0	0	0	0	1.05335	0	0	0	0	0	0	0	0	0	0	0	0	0	0	0	0	0	0	0	0	0	0	0	0	0	0	0	0	0	0	0	0	0	0	0	0	0.403502	0	0
CRO_T138855	11.5242	9.89675	13.4888	11.8692	7.49317	6.91871	4.22811	12.2048	11.8949	22.3307	18.7075	20.026	21.2603	22.6872	21.9792	16.622	16.0129	12.1663	15.284	14.4671	14.1562	17.2277	19.6128	18.2736	15.5771	18.4238	13.2416	23.372	22.7573	19.3273	16.6583	16.2098	18.4893	22.8235	21.5084	30.603	32.1284	27.3498	22.8246	27.9356	30.1528	22.8586	22.2434	11.2679	12.0101	8.47809	17.7432	17.5839	16.8308	17.4279	10.8949	11.7167	15.4644	13.2794	9.75836	16.6229	22.3082	20.6013	15.0961	24.3937	14.1851	22.9937	15.0814	17.2856	15.7071	23.8742	22.3371	25.1942	19.9878	15.0138	18.7769	18.1146	15.8845	12.9688	12.989	13.0241	13.6722	11.0991	13.4162	15.0042	14.8238	13.6552
CRO_T138856	7.02185	7.13361	4.79584	6.22244	4.42269	5.38728	3.06143	8.54862	10.5316	7.48025	7.23872	8.06014	15.1071	15.6669	13.9115	66.3535	58.0516	31.5265	36.777	43.9878	32.1651	54.2217	46.6511	40.44	9.8462	10.1957	9.39143	10.875	8.96389	9.05948	9.30453	9.60169	7.28716	6.11204	4.73911	4.85851	4.88679	5.05626	5.18275	6.99135	3.51431	6.65271	28.7572	35.3732	43.079	41.8897	47.6568	71.1172	60.4507	79.7412	124.304	165.869	211.356	92.8866	12.9933	14.9804	50.5363	13.2372	40.2742	77.6412	36.8547	51.4553	84.4813	72.0612	214.541	32.7192	29.8876	53.2944	32.5917	8.87408	6.11856	5.55152	73.7233	9.86411	7.77561	7.69745	11.1997	8.73656	9.43367	9.25817	10.0469	10.8191
CRO_T138857	0.0611853	0.0969228	0	0	0.0715002	0	0.0937212	0.912421	1.62754	0.104077	0.50397	0.310217	0.387082	0.103778	0	0.389138	0.841884	0.25128	0.0617049	0.455377	0.505572	0.589757	0.34414	0.208332	0	0.15881	0	0.435882	0.152552	0.144514	0.804129	0.136497	0	0.315234	0.640428	0	0	0.164222	0.148489	0.327121	0.199648	0	0.860942	1.87041	1.23964	0.633316	3.71419	3.12622	59.0931	2.24233	1.38164	2.28731	7.87553	3.56998	0.136558	0.362793	2.15389	0.136877	0	0.485061	0.641405	1.31525	2.21891	0.574666	4.56677	0.931217	0.42556	0.848632	0.984757	0.610016	0	0.238614	2.28586	0.60894	0.314786	0.737806	0.71751	0.109161	0.356503	0.848062	0.544703	0.384598
CRO_T138858	11.4418	11.835	11.264	10.8377	5.24112	5.14147	5.95467	9.71541	9.64214	21.8559	20.2041	20.8523	17.1369	17.1048	16.4351	12.9894	11.4116	8.19645	11.9568	13.9417	12.0603	14.8233	13.5271	14.0215	12.9092	14.3554	15.5607	14.8116	15.007	16.3125	13.42	13.725	13.75	19.1181	17.3227	19.2505	21.4086	17.2255	15.4032	15.3607	12.132	18.6969	15.1549	7.95017	6.22339	7.5742	14.6201	13.6278	26.2384	5.31642	14.2332	13.2713	6.69679	4.69097	11.3905	10.0477	14.1737	18.3899	10.3129	9.66284	9.76995	11.9036	11.3667	9.12489	14.7688	5.36604	7.22999	5.81017	3.83241	10.4763	13.9303	15.7473	11.4967	12.9214	11.2797	12.8646	13.6166	12.1879	11.7114	13.2446	14.8449	13.8199
CRO_T138859	8.80987	8.79016	10.8024	7.10514	8.82124	10.7717	6.42893	6.08815	6.7067	16.032	16.2085	16.9267	17.2703	15.0011	12.4085	13.8357	15.1769	9.70333	14.5986	14.2448	13.7718	18.7969	15.641	17.8189	11.9121	13.6067	15.5944	12.1266	14.5928	16.0463	11.3416	14.5479	13.4235	17.346	16.7575	21.2857	15.766	13.6473	15.3559	17.0917	28.0159	18.9713	11.8194	7.76567	6.96146	9.28253	9.33291	8.95193	7.89112	9.08149	11.7437	12.347	9.15795	6.93019	8.20702	15.0178	23.086	17.5134	13.829	15.9936	15.989	10.9834	7.59525	10.3023	8.23503	10.8433	11.3308	11.7386	8.03469	15.0751	14.6167	17.6183	11.129	7.64553	6.91487	7.18724	8.13865	7.70976	9.81212	8.60384	9.39437	8.04994
CRO_T138860	3.28113	5.93106	2.04855	2.5113	0.698527	0.499232	0.693044	4.27092	5.14499	2.29668	2.71546	2.74384	2.01347	1.57958	1.53824	1.37436	1.69031	1.29339	1.23798	1.3985	1.27328	1.7768	2.84987	1.65141	1.81723	2.1945	1.61514	2.54672	2.96143	3.14932	1.35476	1.21906	1.16674	3.52585	2.91654	2.1286	1.91836	2.61644	3.46471	3.20385	1.58444	3.69942	1.88128	1.23476	1.09488	1.34901	4.47782	3.48601	6.13431	1.31531	4.51975	4.56165	0.960552	0.82307	1.31916	3.45767	1.71677	3.86146	3.29485	1.49365	3.23934	3.28591	0.675107	3.84487	2.00611	1.47648	1.29464	3.03093	2.89753	0.445057	1.5	1.64006	4.20852	1.44803	1.63925	1.7868	1.4519	0.971914	2.70614	1.12424	1.7065	1.63278
CRO_T138861	28.0197	34.1886	25.17	40.5355	83.7556	89.5664	89.1515	36.2785	34.7529	33.4282	34.0442	34.9909	30.1033	28.6295	31.0721	13.6739	16.5348	14.1832	27.594	22.147	19.7265	16.8941	21.0387	20.8066	58.7926	52.4742	59.0587	49.2862	46.2106	46.0305	38.9488	42.6907	42.6397	29.1806	28.1331	38.3895	38.2301	31.8517	31.9376	29.5	23.085	30.7452	34.1925	10.3701	8.78898	10.229	33.2636	31.8758	13.9459	16.0754	30.1985	26.7365	4.39532	6.8702	86.6823	60.2348	18.8734	28.7544	14.6909	16.9695	17.6724	16.5493	12.181	17.1039	13.1248	9.29201	6.72871	10.3842	6.67448	61.5512	64.6907	42.1564	19	42.0342	37.4069	46.0068	38.2362	36.7509	31.7341	32.155	34.185	32.9396
CRO_T138862	43.1055	33.7493	125.193	71.0621	9.3614	9.72746	6.7719	45.5013	37.0232	59.8927	51.643	59.9754	30.1302	32.4557	31.5214	50.8431	45.6885	103.927	42.499	106.226	43.1333	92.7927	82.84	54.5084	34.9246	28.4106	27.2267	211.362	205.57	202.684	5.43509	7.63445	9.41991	250.461	250.675	875.365	925.786	297.562	259.565	183.364	606.47	226.759	56.9686	244.753	347.731	224.759	82.2334	117.285	13.6267	340.802	236.448	195.661	339.623	354.322	63.1346	44.1707	697.905	362.367	78.7996	165.527	49.126	27.1078	14.913	30.9976	7.94954	162.888	323.654	97.3747	285.85	23.1587	222.637	168.252	37.6526	52.1694	48.5872	71.1393	67.6786	52.5714	56.3035	75.2767	76.0659	107.164
CRO_T138863	0.347875	0.964034	0.208096	1.38126	0	0	0	0.66736	1.22743	63.1248	58.3334	34.818	54.2881	74.2023	86.5903	3.01094	3.0558	1.48487	0.983046	1.64287	0.367754	0.212451	0.166986	1.20838	0	0	0	0	0.443012	0	0	0	0	1.14089	1.62937	2.4165	0.822878	0.715992	1.51708	0.474279	0	1.72547	2.60435	9.5853	5.87148	2.64055	0	0.368455	1.27734	20.2592	17.8124	34.6686	8.19353	2.96101	0.192535	0.523345	0.977426	1.54205	0	1.43875	0.228422	0	0	0.266062	0	10.099	12.073	62.5074	16.1155	0.712023	0	0.683251	0	0.645518	0.417565	0.326012	0.634305	0.289886	0.787405	0.16024	0.735881	1.18911
CRO_T138864	6.73844	7.61706	20.7606	6.28877	15.3399	20.8425	15.2373	3.02807	4.65211	23.3876	26.2982	25.728	11.2832	5.70912	6.63258	9.40605	8.10919	31.9857	9.33527	6.23836	4.30486	4.97741	5.26261	8.58395	0	1.59538	1.70597	8.38461	1.53263	1.81923	4.84137	3.09556	2.17303	20.3833	8.89231	6.13743	5.95316	9.82081	10.6089	10.2588	3.64493	14.654	21.5205	0	0	0	5.77081	2.88537	28.7362	0.350353	0	1.33177	0	0	6.22137	3.35736	11.7889	5.55003	14.6128	2.38973	16.9205	24.0256	1.84951	16.697	2.82589	0.847087	1.17699	2.34328	3.0735	3.17032	3.19627	9.48024	31.7111	4.91824	7.81091	7.5728	5.85692	8.16095	7.32204	9.21358	3.73841	8.44007
CRO_T138865	0	0	0	0	0.0171555	0	0	0.0577178	0	0	0	0.02652	0	0	0	0	0	0	0.0149727	0	0	0	0	0	0	0	0	0.0377049	0	0	0	0	0	0.323306	0.0415635	0	0.0488366	0	0	0	0	0.0874511	0	0.0302006	0	0.0382176	0.033345	0.0629179	0.357803	0.136538	0	0	0	0.0461393	0.0327133	0.0900269	0.0338541	0	0	0	0	0	0	0	0	0.0238287	0.015019	0.0520323	0.0149578	0	0	0	0.0369145	0	0	0	0	0	0	0	0	0
CRO_T138866	1.25852	1.13816	2.15011	0.955015	0.311092	0.546666	1.2027	0	0	0	0	0	0	0	0	0	0	9.76693	1.42791	3.53618	3.5557	2.05561	1.60144	1.45973	0	0	0	0	0	0	0	0	0	0	0	0	0	0	0	0	0	0	0	0	0	0	0	0	0	0	0.792746	0.620506	0	0	1.8782	1.13117	2.56798	2.52292	0.800772	0.767612	0	0	0	0	0	0.502311	0	0.560575	0	0	0	0	1.14445	0.867223	0.373048	0	0	0	0.423197	0	0	0
CRO_T138867	177.857	185.444	182.646	195.509	160.873	159.208	137.311	162.594	173.501	105.53	114.392	104.065	96.0919	98.163	100.944	98.1999	104.066	93.0266	117.451	129.943	110.909	108.742	94.1419	122.474	144.952	143.959	144.285	105.805	92.7823	102.536	123.811	120.531	125.679	87.1446	87.7411	88.9031	91.75	102.672	81.5506	76.9637	70.0063	82.8766	124.152	48.1874	50.3257	46.4138	144.393	114.71	87.7476	49.3817	41.9379	60.5239	62.9628	74.0149	134.891	162.804	71.8806	89.604	67.4777	109.627	74.4708	121.009	112.527	118.785	84.4789	60.2326	53.6612	40.218	48.5815	163.082	184.577	158.308	68.2334	176.389	192.946	200.129	170.126	162.862	170.269	168.915	173.407	179.751
CRO_T138868	69.227	93.2908	61.7766	66.0103	38.3302	36.4017	31.4749	98.4879	99.8558	40.8115	36.7137	38.2969	47.1103	51.9616	51.1964	65.1524	65.469	56.5361	59.422	61.7146	60.7217	66.312	75.0844	65.6266	48.7103	39.7047	48.3729	48.3737	53.5332	54.0295	34.2094	35.4113	37.1796	55.0201	57.7554	59.2563	61.0011	58.8258	48.1494	56.3826	66.879	62.8091	66.3609	25.9633	19.8101	18.924	83.6117	70.2781	96.822	34.02	37.0359	40.9636	28.6278	21.3357	43.4906	59.5545	44.8774	62.9181	58.5803	73.579	87.2437	114.9	80.5184	126.552	79.6655	63.364	58.2797	76.7282	65.5237	42.5209	54.5173	63.7841	96.1966	48.8583	53.45	51.8796	56.614	46.0292	69.6987	54.8726	59.464	61.8184
CRO_T138869	0.627411	0.28257	0	0	1.65408	0	0	0.582679	0.327745	3.20417	3.24486	2.54159	0	0	0.287685	6.15899	6.6778	11.1438	16.1371	14.7809	13.0609	3.28249	4.58047	6.76858	0	0	0	0	0	0	0	0	0	0.241144	0.986043	0.508741	0	0.752112	0.455744	0.247712	0	0.260852	0	0	0	0	20.3463	10.2546	22.8821	0	0	0	0	0	0	1.04341	23.2201	2.7279	12.4696	4.37369	20.6724	16.5954	0.583574	13.7635	0.760066	0	0	0.21012	0.0912223	0.69756	0.773005	0.701556	249.195	0.341246	0.588667	0.172341	1.17361	0.613213	0.166482	0.338616	0	0
CRO_T138870	0	0.0816448	0	0	0	0	0	0	0	0	0	0	0	0	0	0	0	0	0	0	0	0	0	0	0	0	0	0	0	0	0	0	0	0	0	0	0	0	0	0	0	0	0	0.103717	0	0	1.02876	3.87217	9.98327	0	0	0	0	0	0	0	0	0	0	0.141311	16.2806	18.1921	25.174	0	0	0	0	0	0	0	0	0	0	0	0	0	0	0	0	0	0	0
CRO_T138872	76.3882	56.7452	74.3069	43.9552	68.7919	62.256	61.0748	63.3271	71.4147	77.5782	78.3802	77.7053	92.407	95.4431	91.4446	36.9237	35.8664	41.9573	45.9572	40.6682	46.1564	42.613	48.5577	50.669	53.2308	58.9399	51.3717	79.2745	114.831	108.837	58.8171	67.0378	66.1802	137.833	117.899	99.2502	77.9381	136.643	119.805	146.508	95.8328	130.032	88.9434	18.7269	13.686	12.5001	60.2162	61.502	117.082	15.4653	24.3541	23.7622	11.4501	12.7479	60.4648	65.6283	47.2601	105.375	68.7066	51.8234	65.0798	87.4285	49.4568	88.6764	45.8757	51.2638	58.4837	42.8378	45.0612	50.1527	37.8521	46.0743	110.836	66.878	80.6682	92.8124	83.0602	79.3527	87.317	109.405	101.501	101.892
CRO_T138873	0	0	0	0	0	0	0	0	0	0	0	0	0	0	0	0	0	0	0	0	0	0	0	0	0	0	0	0	0	0	0	0	0	0	0	0	0	0	0	0	0	0	3.53191	0	0	0	0	0	0	0	0	0	0	0	0	0	0	0.0746405	0	0	0	0	0	0	0	0	0	0	0	0.132034	0	0.256848	0	0	0	0	0	0.118938	0	0.0663572	0.0724976	0.0700485
CRO_T138874	0.728236	1.82817	1.1823	0.45892	0.597749	1.31464	0.385224	1.54707	2.35231	0.94984	0.462136	0.94634	0	0.474269	0	1.14602	1.23502	5.85518	1.62486	0.670656	0.561965	0.649761	0.506204	0.922818	0	0	0	0	0	0	0	0	0	0	0	0	0	0	0	0	0	0	1.62089	0	0	0	0	0	0	0	1.50348	1.17682	0	0	0	0	0.608789	0.598107	0	0	0.698703	0	0	0	0	0.481314	0.447072	0.804913	0.465163	1.01463	0	4.128	0.275628	2.05521	0	1.68634	2.05522	1.1326	0.407478	0	0	0.438027
CRO_T138875	0	0	0	0	0.167343	0	0	0	0	0.798486	0	1.33459	0	0.27198	0.227231	0	0.648246	1.27575	0.313706	0.352018	0.294968	0	0	0.242188	0.890068	0.842691	0	0.382244	1.2053	0	0	0	0	0.410751	0	0	0.903133	0	0	0.427082	0	1.32629	0	0	0	0	0	0	0	0	1.18374	0.617698	0	0	0	0	0	0.345074	0	0	0.400279	0	0.454387	0	0	0.147177	0.276788	0	0	0	0	0.602396	0	0.249668	0.215305	0.251934	0.245498	0	0	0.493863	0	0
CRO_T138876	15.1537	15.5548	12.3107	8.98308	7.42693	6.91152	7.13323	13.7118	11.733	19.9915	18.9426	19.1189	16.6961	14.5835	14.9133	14.2358	12.3037	13.024	12.768	12.2035	12.6169	12.5695	12.8356	13.3829	14.9665	13.4827	14.8064	12.1152	14.2459	13.2165	14.1895	15.299	13.4389	14.1372	13.3988	14.8219	14.1615	14.4393	14.5981	13.9735	15.7369	14.7063	18.4772	13.7641	8.58098	11.5226	16.5693	16.7293	20.5008	13.1343	15.101	19.6942	11.7441	9.59611	11.8731	13.0038	15.3648	16.5192	11.7905	11.2756	14.6498	13.5595	13.6077	13.0771	14.6057	6.84041	6.67305	7.70059	5.2556	11.408	15.3072	16.3869	14.2923	12.0364	10.8152	10.3163	12.1417	11.4073	12.6612	10.2146	12.0993	12.3786
CRO_T138877	12.2998	19.6145	6.37433	6.47093	3.554	2.40362	3.30067	16.1738	20.641	4.77846	3.53822	3.44416	5.50059	4.97983	4.53277	10.5684	8.17286	11.951	9.16936	9.29692	7.75138	7.80008	9.26293	9.77278	11.8244	11.1281	13.7078	10.451	10.209	14.6064	6.89699	12.3595	11.6904	10.6133	14.4832	25.7492	23.5482	9.34825	14.0022	7.5934	19.3619	14.6506	7.03999	1.02018	1.01645	1.29094	14.677	8.8429	11.8331	0.849048	1.63634	1.08332	0.581459	0.514022	6.34062	9.0724	38.734	24.6235	12.3687	9.31022	13.7034	13.4284	2.4417	10.5582	1.00564	3.34541	1.84821	8.17197	5.61698	6.12557	10.287	8.7022	26.7396	6.59207	8.57362	8.23995	7.93565	5.56022	9.13087	4.77976	5.49012	6.2305
CRO_T138878	44.283	46.6572	18.3307	14.9372	20.5143	16.574	18.9977	24.905	29.7758	114.823	109.142	128.527	124.351	101.192	88.4849	220.499	225.605	179.045	213.842	183.237	176.244	166.36	199.34	208.86	359.362	455.026	372.253	463.285	436.94	428.23	152.92	192.352	181.958	381.063	362.906	240.839	222.823	347.143	309.361	411.533	364.989	327.986	43.4238	27.8647	23.1692	22.0781	64.09	75.8437	22.0018	31.7864	26.6188	29.7159	22.6375	25.9167	41.1531	42.1843	48.6513	69.8308	59.3333	48.7301	106.644	34.9751	21.0929	21.675	15.5233	19.3097	27.6882	13.3968	23.6259	24.7481	64.9747	53.3218	30.4161	47.8633	25.2895	26.4637	35.5904	36.0414	26.1922	26.0239	32.4091	26.3679
CRO_T138879	9.10561	8.54942	5.80831	2.80604	2.66097	2.38332	3.30681	5.52457	6.577	40.738	40.7652	46.9503	48.5105	39.1195	35.3391	58.1596	52.7142	31.6243	43.4858	38.2252	38.4218	36.5385	45.9764	45.9475	92.8651	110.353	103.506	114.972	122.024	114.515	58.2162	59.2975	64.4626	100.299	105.376	72.9262	62.7043	83.9252	81.1596	104.682	127.775	90.3478	12.5818	5.57091	3.64982	4.86914	11.7263	20.0571	8.32422	4.91856	5.7962	7.95282	5.53445	4.25624	10.0058	14.682	30.5875	22.7006	38.9635	29.9519	43.1166	21.4005	15.9968	14.5045	12.9256	2.55105	4.32582	1.26937	2.74877	6.35699	10.386	7.67916	12.5093	13.6913	7.12379	9.02479	11.6019	11.634	7.87515	11.8838	13.6131	8.88951
CRO_T138880	9.20476	7.48895	8.98627	7.84941	3.95285	3.56361	3.14833	7.98626	8.92117	19.7014	20.0457	16.3326	19.42	17.9206	19.5118	33.601	28.764	21.4335	18.9666	17.4611	15.0978	17.1508	18.2482	24.459	17.6257	12.8653	18.4455	16.4003	15.6968	14.703	13.0713	11.8127	14.2458	10.636	9.14665	11.9621	11.9412	7.26725	6.75755	6.60025	18.8077	9.79453	12.114	3.77135	2.13773	2.46679	9.28192	17.0838	5.76009	3.45174	1.74168	2.05852	4.49658	2.37498	8.32099	12.5063	38.1889	13.2396	56.2368	36.9721	46.3395	39.108	22.7442	30.0775	25.9775	2.54385	5.16347	2.23588	2.07434	7.87509	10.1706	10.9173	21.7584	9.61624	6.42203	7.19279	6.63923	6.99612	6.88473	9.96332	10.0765	10.5222
CRO_T138881	0.232664	0.23363	0.130955	0.0466595	0.0831475	0.176697	0.061219	0.131908	0.229931	0.661813	0.361977	0.620883	1.00064	0.546715	0.809954	5.89506	6.33323	3.50292	2.60893	3.51235	2.52395	4.89769	4.33764	4.3904	0.840033	0.315536	0.439406	1.04657	0.818976	1.25604	0.270987	0.263837	0.834752	2.52059	2.10456	1.0084	1.51504	1.43505	1.39098	1.62187	1.91223	1.49348	0.538166	4.39246	2.04852	3.33737	2.70192	4.46663	4.81637	4.36867	2.97041	5.36	4.75126	1.50165	0.423659	0.556631	31.1669	0.786283	4.69131	6.35838	4.76386	4.61347	2.92975	3.63613	4.64313	1.14199	1.01585	0.802848	0.596773	0.12203	0.147455	0.156685	1.38799	0.145462	0.191557	0.110734	0.178335	0.2116	0.42537	0.239398	0.414828	0.178571
CRO_T138882	16.4175	15.5115	14.0274	9.73822	20.3555	19.6201	21.2349	11.2105	10.9559	74.2369	74.7136	74.8539	52.0948	43.8635	42.5106	27.5177	30.0352	19.7173	33.4745	29.8135	24.909	29.4823	29.9218	36.7421	56.6972	56.3272	57.7394	56.3512	49.1797	54.1497	34.5229	40.1715	48.3492	40.7174	42.8692	41.2185	36.5038	38.6197	37.0913	43.9231	41.1214	33.8594	35.4342	14.6876	20.3154	21.5032	16.7865	18.6851	18.7077	19.7746	24.4548	21.2716	21.7948	21.6762	24.6618	26.4836	15.482	18.4531	17.2147	20.0131	21.2917	12.3073	11.4426	12.6343	13.0113	13.9227	14.2543	17.5222	13.2832	26.2624	21.6798	20.6688	17.395	18.3875	14.0007	13.1377	19.6955	18.499	13.7734	14.6138	14.57	13.2326
CRO_T138883	22.8382	17.2359	18.7753	15.558	42.0539	13.3807	33.3579	13.4704	9.84893	77.8312	71.4849	79.5326	75.792	64.0558	85.164	6.39081	10.9619	14.8938	16.6842	19.5445	16.4024	22.121	17.177	13.2678	29.1978	35.1611	25.0818	38.7492	38.332	46.2616	19.4421	20.3696	21.5163	44.2802	58.0361	126.149	80.9566	42.7529	43.9324	41.6863	151.063	40.2219	45.9321	11.6776	9.63218	4.93802	89.6917	94.135	130.262	28.9772	16.6331	13.7224	10.7834	24.4344	14.1601	12.1902	15.1598	43.7058	2.38535	1.96686	1.51823	5.08926	3.36925	4.55269	4.48391	21.3433	14.6533	26.7376	24.1508	64.2499	121.263	88.6903	4.86265	20.7008	20.7785	15.3318	23.199	18.6475	24.5341	21.757	10.1122	13.78
CRO_T138884	79.6956	68.8398	47.7533	56.0574	24.8904	29.7678	31.0622	47.0524	177.855	159.162	162.391	155.462	141.466	155.497	153.296	132.501	90.1409	107.426	60.788	98.4053	75.8971	92.7251	83.1187	140.407	296.074	296.575	287.95	638.418	381.508	394.575	466.047	421.674	431.434	260.287	339.53	304.191	333.15	281.522	436.315	250.172	459.556	351.308	109.253	40.0946	41.7076	26.0509	167.751	233.814	102.548	112.769	140.302	187.765	123.36	29.2296	48.6271	66.948	376.909	75.9677	240.385	214.009	173.394	562.714	329.251	242.087	319.515	119.489	400.864	75.7668	38.209	389.871	192.235	355.526	170.739	159.904	137.517	105.217	235.309	187.699	225.259	339.692	288.822	315.822
CRO_T138885	31.5316	36.9402	13.5386	26.0229	10.4414	16.176	48.4575	112.411	51.5037	295.305	221.456	193.894	134.651	135.765	125.688	127.522	113.646	176.871	80.2102	96.0031	75.9834	93.9581	90.4679	130.97	323.416	336.612	346.239	1412.84	1113.17	1153.07	1327.37	1203.17	1290.95	937.725	1129.64	577.213	630.597	852.184	1059.07	969.731	1060.67	991.865	204.574	49.4362	59.8392	49.3756	171.607	132.584	61.1902	145.454	58.1743	57.5979	18.4972	36.9679	65.323	129.747	610.037	226.653	255.797	257.684	235.634	202.198	75.1456	188.629	57.0548	68.2834	46.2759	72.9566	29.8977	526.276	210.326	229.691	494.427	107.266	54.7022	47.2653	222.033	143.351	133.738	104.256	87.528	93.3162
CRO_T138886	43.1962	45.2275	22.1131	58.99	5.16443	8.22052	31.8065	22.202	93.7559	96.3239	91.4538	95.5557	132.136	139.316	127.816	26.77	25.6077	55.8026	8.18103	12.7056	8.61656	6.32706	6.65442	19.6904	509.47	504.671	544.56	449.571	327.046	374.829	154.007	157.137	166.412	217.98	250.057	147.362	143.273	73.8016	111.747	148.883	487.056	107.541	46.8429	17.5099	13.5131	7.91822	180.425	109.515	13.2035	83.7576	7.52743	9.79188	3.74128	11.5757	115.894	74.4788	72.6608	58.4705	17.349	115.483	29.2427	24.1654	17.7761	19.0592	5.48615	15.6064	5.06257	6.22775	3.7558	151.38	500.899	243.044	53.5352	221.654	139.45	133.543	213.579	205.768	156.98	139.93	87.9696	119.738
CRO_T138887	18.4612	17.1728	13.8187	13.0069	20.1874	22.2318	15.8096	18.7761	20.1434	38.9472	44.4179	41.0676	26.8776	25.3428	25.7976	31.1916	30.7277	26.2037	30.2327	31.3231	27.0101	34.0231	32.5994	35.6154	39.8035	36.9893	40.1251	33.7885	34.9126	36.2348	35.0798	35.3658	34.2105	23.816	25.2413	25.6019	26.3475	24.4121	21.4627	23.8299	30.9476	24.2449	37.9365	17.8084	17.0769	15.937	26.5007	27.596	18.5198	23.8577	29.2744	27.4277	18.3817	16.6902	23.3153	23.1306	25.5038	20.8901	22.0052	27.1323	20.1948	17.9182	21.2755	19.8106	21.9224	10.3828	10.5445	9.55376	8.64829	23.959	31.5605	24.3153	24.9515	21.0191	15.4312	16.8583	17.1942	18.1356	15.4586	18.1892	14.3313	14.0471
CRO_T138888	10.9173	16.2662	8.38962	3.5184	4.18719	4.11675	4.2066	10.3758	5.59999	22.7216	17.4353	23.8926	25.913	19.8974	16.8025	25.0647	27.0274	21.5093	24.3596	31.6974	25.7429	23.3166	31.0305	24.1005	17.9581	17.3066	18.5258	15.5751	14.9846	16.1992	11.368	15.6631	11.6526	12.3205	11.1662	21.0968	24.4677	8.89461	11.2233	8.86776	29.8121	12.2225	16.3772	33.1221	21.9118	30.9046	17.5279	19.0687	14.471	21.9564	21.955	26.2343	18.9653	22.7906	14.7304	17.9961	25.1863	22.1779	16.3017	11.4968	19.8576	12.1437	8.96907	9.7357	8.57743	3.49803	3.869	4.69202	4.66409	7.29465	19.2489	18.0787	11.8357	8.72133	6.49578	4.93359	6.85073	7.87301	7.74561	6.49971	5.77566	5.50907
CRO_T138889	17.5565	25.5674	25.6278	20.9899	8.16339	7.7538	5.78253	22.8669	23.9295	41.7724	42.6652	39.9879	45.8735	40.1899	35.4402	31.5307	32.9389	25.0026	29.6862	38.2469	30.815	27.6472	37.5473	30.6211	32.1446	25.4	33.3048	24.4392	26.7652	29.4237	28.3347	32.0558	22.9517	18.9044	19.6535	29.5445	31.618	19.3221	18.3247	18.429	43.3872	22.8914	24.8924	53.7308	32.2992	52.5026	25.0346	28.094	31.1036	27.4322	38.5452	44.7576	25.7481	35.8722	21.5024	21.7045	36.7535	41.5469	24.4858	21.8209	26.7865	24.9131	25.7921	25.9443	20.1274	10.171	8.581	12.3114	9.73257	12.2618	31.2143	28.3157	19.2622	28.7378	24.3662	22.499	24.4917	24.6975	26.3201	27.4371	25.4838	24.6059
CRO_T138890	5.32153	4.52426	1.79569	2.32411	1.4863	1.37844	2.25536	3.58522	3.82875	6.60437	6.20488	6.3524	7.89892	6.34049	6.12042	7.16886	8.03585	6.54977	5.71867	6.57506	5.27587	4.77472	5.82955	7.00715	5.91852	4.88431	5.88795	8.49563	11.9502	11.2455	3.13159	3.46566	4.27331	9.15053	7.63052	6.29755	4.7756	7.86035	5.76241	9.3038	8.90375	7.10343	8.13699	3.03809	2.77174	4.35144	3.82227	3.70442	3.77627	2.16053	4.34145	3.63313	2.01694	1.94763	7.04338	10.0325	12.8368	14.6804	4.79254	3.36864	4.6179	2.30917	0.668558	2.14293	0.856559	1.12235	0.948837	0.581047	0.689008	2.19631	5.35175	4.49458	2.78474	2.27748	2.80728	2.32693	3.59298	2.93869	3.23733	2.66271	2.98841	2.25454
CRO_T138891	11.4951	11.8837	5.60262	6.13695	4.98902	4.80129	7.80025	7.57942	11.936	11.708	10.2694	11.7572	16.4543	14.3399	11.3188	8.75928	9.90124	8.9717	6.8804	5.41629	5.93237	6.84569	9.14722	5.79924	12.7292	12.4182	11.822	17.3489	19.3707	18.7486	6.12666	8.74597	9.06691	19.4027	18.0339	16.2273	12.7477	15.2317	15.7409	14.6215	20.324	17.7609	11.1865	3.93153	4.58381	6.17756	8.88561	9.34161	10.1437	3.48219	5.73706	5.21847	3.18108	2.56257	12.7799	12.0452	16.1158	22.2882	10.5169	7.83447	10.6694	8.49664	3.99782	7.19429	4.58576	2.3997	2.61183	2.50664	2.21762	4.67064	6.79586	8.88843	9.00129	6.38496	6.42757	4.69408	6.03354	6.91812	7.75726	6.74874	5.87205	5.94755
CRO_T138892	2.32653	1.77622	1.93074	1.44105	1.31503	0.920952	0.757666	2.16853	2.22241	6.60362	5.66588	6.47665	11.3922	8.33338	7.65871	5.71588	5.95001	4.1979	4.59014	5.71628	4.36558	4.51966	6.04214	7.231	9.09055	8.63409	11.9418	12.7839	12.6032	14.6249	9.25162	8.72781	8.02763	10.394	9.0947	7.63364	6.81618	6.99261	8.05871	9.06225	9.15792	10.1613	7.14075	2.61114	2.45341	3.6744	3.24224	3.0943	2.00451	2.04722	3.59169	3.8675	1.43105	1.86689	7.45712	7.21242	10.4604	16.0801	2.9494	2.42241	2.39374	1.0459	0.175417	1.86657	0.649183	1.57498	1.55187	0.920288	1.16072	2.82831	5.71448	4.84033	1.43833	2.37409	1.86542	2.08416	3.05636	2.39877	2.18336	2.85808	2.44599	1.88502
CRO_T138893	6.39191	5.16143	4.21931	2.18011	5.06219	4.48836	5.51805	1.31652	2.25369	20.694	25.2565	25.6317	13.5648	12.8334	11.7129	6.10021	6.39429	3.52075	7.57648	7.04897	5.35335	5.34187	5.73115	8.57688	7.04341	9.92744	8.11306	11.1119	11.2861	10.2464	5.23277	7.92573	4.24859	9.3681	14.4764	4.55121	15.976	7.43064	10.0488	7.83599	11.6285	10.389	8.26856	6.36194	7.6087	7.82649	4.74738	5.01534	3.55168	4.50159	4.45733	5.48115	7.32939	6.57898	2.92157	6.32058	4.26714	7.54342	2.78527	1.13332	2.88104	2.41108	2.28366	2.11164	2.00949	4.56808	4.91474	4.92408	4.34556	4.22871	3.82241	3.45342	4.63268	3.36906	3.80923	4.47166	4.33653	4.43535	3.47304	3.98572	4.65381	3.16136
CRO_T138894	6.40187	5.95131	5.25752	6.28392	6.32756	4.39599	6.1169	4.16578	7.16122	20.939	20.8295	19.6793	10.2973	12.0059	11.5668	2.26958	2.22145	8.32665	3.17693	3.94776	3.07253	4.23823	2.69327	5.03474	6.50699	5.79605	9.70152	6.26096	6.55178	5.37518	6.76294	5.81231	8.929	7.06357	7.45236	6.04801	4.74365	4.00475	5.06693	3.82767	8.2958	5.93675	6.95854	4.72606	5.08599	6.30084	3.873	4.58917	3.49054	4.40266	8.12627	6.26497	4.53996	6.49524	6.02277	3.47746	7.46551	6.72716	3.6022	4.40877	5.40969	5.95949	1.57512	4.2287	3.04351	2.17004	2.27564	3.73958	3.00287	7.37668	7.82298	6.57713	5.59422	9.51308	8.16494	11.6863	9.56467	9.23138	8.21097	11.9023	6.77198	10.1554
CRO_T138895	6.89625	6.48233	3.65301	2.94021	2.48917	2.36595	2.87459	3.81421	5.00809	8.26388	7.09215	8.25108	8.86189	7.61557	6.06876	9.90588	8.64303	8.56204	7.80359	8.14432	7.62706	8.34624	8.21473	8.81659	5.80924	6.58215	5.63741	8.47378	8.69293	10.3778	3.96029	3.74777	3.89615	9.52728	8.94288	10.2786	9.06821	6.53023	6.35197	6.76044	10.6157	10.324	8.0839	3.10361	2.07844	4.11551	5.95864	6.2316	6.48974	2.67884	4.16887	5.16687	1.93128	2.3375	8.76611	10.2605	13.7656	18.7713	7.97727	4.34997	9.01804	4.03446	1.51175	3.08542	2.71435	0.986289	1.11752	0.860025	1.35315	4.84631	7.5593	7.71087	5.68904	2.43976	2.02416	2.15427	3.14091	3.1217	2.86448	2.72727	2.905	2.85858
CRO_T138896	29.2762	33.6068	44.2864	23.6477	15.9109	11.958	9.13462	28.0396	25.6622	34.9376	29.7102	33.3736	38.9563	38.2321	30.0475	28.2282	31.1921	45.8042	33.0516	37.836	24.0442	24.6277	33.6116	28.6569	41.3726	34.6838	44.803	33.246	29.8893	28.8343	21.0143	25.0297	32.0368	22.3547	25.0848	27.3316	27.16	18.445	24.8607	22.0006	34.5398	22.3283	31.2008	22.7034	17.8719	21.3035	18.5485	21.0506	27.594	16.64	13.8263	10.4034	15.28	14.3998	14.564	14.2933	20.5739	20.8255	13.9042	17.2595	14.6427	17.5562	20.7496	21.7611	16.9252	36.5282	38.8436	33.5033	26.5107	16.2752	32.0775	36.1616	28.9672	25.5188	22.6453	22.8967	25.1395	25.1258	25.9418	28.3364	19.6731	24.3951
CRO_T138897	0	0	0	0	0	0	0.0475594	0	0	0	0	0	0	0	0	0.204325	0.44272	5.57966	2.32132	1.53998	0.928441	1.00107	1.69566	0.551411	0.485445	0	0	0	0	0.0842422	0.185667	0	0	0	0	0.578719	0.10986	0.09564	0	0.0938697	0	0	0.122392	0	0	0	1.308	0.644927	0.396007	0.0698752	0.0834145	0.131953	0	0	0	0	0.562967	0	5.67956	1.10938	4.92556	2.23872	0.861232	6.36152	0.498674	0.930804	0.306618	4.27736	1.35908	0	0.090985	0	7.94235	0.169289	0.0485352	0.056935	0.165985	0.100825	0.055016	0.112624	0	0
CRO_T138898	25.0927	23.4789	11.2024	21.1146	17.0307	18.845	10.9538	24.6002	24.3714	53.3888	56.46	53.332	26.9708	25.4216	25.226	20.3987	18.0887	18.2164	16.7593	14.4169	12.1469	14.2378	16.098	15.439	29.4496	28.0294	32.6568	16.162	16.9636	18.3547	23.3103	22.8599	26.1637	21.4177	20.834	16.5549	15.548	18.1288	18.3159	18.5099	8.53222	22.8911	39.6672	4.92137	4.68585	3.42955	19.1211	20.9778	22.3596	6.16769	3.59546	5.87092	6.14203	5.58308	15.474	20.5999	17.3993	18.1051	23.8411	16.9801	23.1002	20.0197	19.3252	18.8501	20.9687	5.37027	5.50097	6.47905	4.88859	23.9348	13.7801	21.2743	34.0754	19.4656	15.4425	17.0182	17.8904	18.0863	15.2866	14.7222	14.0095	13.5196
CRO_T138899	4.42554	5.60184	3.99241	3.17518	3.46391	3.11816	3.22072	3.42025	5.21735	24.318	26.1807	23.3453	16.4677	14.7256	14.1653	10.9225	13.0716	7.03307	13.5717	12.3381	12.6551	11.5986	13.9974	18.3198	12.3079	14.1868	10.8679	14.7138	14.671	17.7439	11.6409	9.33034	12.4488	14.9955	13.8658	15.636	16.2847	12.783	13.3132	12.6573	16.5836	11.0882	17.3145	10.7624	13.187	12.5536	7.30242	8.07542	7.55103	12.3108	10.9227	11.1563	8.9365	11.7214	6.1207	11.0363	13.0312	13.5816	12.4155	11.6094	10.5777	10.3935	7.43011	5.45703	6.24713	4.13181	4.65254	5.10632	4.71424	5.12695	5.8204	7.51777	4.4336	3.49872	2.79918	3.33313	3.44476	3.38823	2.55686	2.8176	4.28241	3.16852
CRO_T138900	3.13605	2.52134	1.60226	2.45026	2.04465	1.13429	4.56686	7.2886	10.4927	9.49147	8.59344	7.36389	7.06153	6.15995	4.79366	16.4342	18.0822	20.3371	12.5736	15.8208	12.4064	17.0827	13.2598	17.4764	9.79141	7.81425	7.88883	7.95386	16.4536	14.3969	5.89565	8.57771	5.89738	8.49829	8.0231	7.92602	4.95638	10.4942	9.42326	10.293	5.4689	10.1479	14.1541	8.65478	8.11043	14.6379	8.81116	9.92584	12.4053	3.97703	5.87556	6.80517	5.60025	7.98897	16.6161	12.2081	32.5343	25.5273	20.863	17.71	10.5808	5.72386	2.98986	12.5278	7.85368	2.68526	2.74203	1.64182	3.69967	3.95601	6.73994	4.52617	4.32901	5.02082	3.89425	5.26403	5.45286	6.98926	3.02318	6.38805	5.79684	5.33882
CRO_T138901	6.98055	4.76571	2.77292	1.98316	2.60081	1.89684	4.70575	6.54229	8.18173	8.22674	7.14703	8.12244	9.84271	7.62948	5.76817	23.3965	26.4556	26.1521	20.0129	26.1038	21.7229	23.1929	21.4718	22.452	10.4133	9.42858	8.9794	11.396	15.5403	16.7028	4.9755	7.49393	5.52618	12.3696	10.7099	7.21865	7.18336	9.37933	9.32884	9.89979	12.2642	13.6142	12.1624	8.68034	10.1428	13.6622	10.6697	12.1259	12.3099	4.50012	8.85633	7.76302	5.19688	9.39309	15.976	18.5015	32.4293	24.2302	23.0102	13.0211	20.4089	8.30686	4.24584	9.5417	6.40499	1.59347	1.90405	1.0382	2.13734	5.61508	9.64382	8.05137	4.46063	5.19272	4.61798	4.19386	5.14849	5.7291	4.39768	4.71445	4.84338	4.11227
CRO_T138902	0.873232	1.31757	0.529558	1.8453	1.06567	1.64936	2.06887	0.552809	1.04618	0	0	0	0.382996	0	0	2.52858	1.60368	3.1087	0.485523	0.899872	0.994245	0.562479	0	0.399429	0	0	0	0	0	0	0	0	0	0	0	0	0	0	0	0	0	0	0	1.64473	0	1.35687	0	0	0	0	0.698324	0.54265	0	0	0	1.46081	1.1438	0.578089	1.38957	0	0.604847	0	0	0.745544	0.638687	0.213827	0.398111	0.951729	0.618334	6.2154	3.12377	6.28598	0.747255	0.374784	0.969595	0.37895	2.21675	0.678408	0	1.47914	0	1.96861
CRO_T138903	2.46043	2.11572	1.23297	0.615956	1.43349	1.44485	2.01797	1.48929	1.3143	2.40346	2.06571	2.80448	3.62319	2.59577	2.20312	4.29147	4.18754	3.42282	5.23849	3.61041	4.99156	4.81192	4.09147	4.75004	5.18354	3.94136	5.26279	14.4576	13.1853	15.2344	6.24165	7.5926	6.44188	19.4293	19.6015	7.88015	8.2652	14.4584	16.4318	15.1963	10.5317	18.853	3.21905	2.27864	2.47574	3.15918	2.72824	3.53016	1.88581	1.9397	2.06781	2.81873	1.44086	2.20286	3.56725	4.02236	7.57041	8.38642	6.21625	3.3576	4.98883	3.31636	1.92712	2.78716	2.41543	0.923101	1.41333	1.26435	1.05981	3.65882	4.44169	4.734	2.28507	0.853846	0.638774	0.826195	1.19593	1.09763	0.826788	0.871723	1.28736	0.755863
CRO_T138904	8.47154	5.50089	4.51099	2.99493	5.05277	5.49269	1.88481	1.90781	2.46719	4.70765	5.40024	4.86717	77.1292	76.787	72.2795	55.5033	47.1691	35.4947	38.3556	33.4973	36.8612	31.8349	29.2031	45.2461	27.597	33.3077	37.7292	30.3304	21.6498	23.4309	29.0981	34.5165	33.0261	14.8023	16.2692	5.04708	3.80602	5.08838	6.02155	16.7714	30.3902	8.97815	9.26946	25.6654	16.2691	21.0568	23.8378	29.9194	8.87153	37.7775	14.5835	17.4002	12.4171	22.4922	12.9218	11.5132	22.6662	10.7246	41.2917	33.6458	38.392	27.6168	12.4748	34.0358	20.1994	6.71613	4.32694	5.2427	4.73849	12.4828	20.7454	11.8801	38.4321	13.3956	6.42098	8.67669	13.1569	11.1706	8.71979	8.06905	7.97734	6.63695
CRO_T138905	1.82053	0.0690655	0.652462	0	1.09169	0.632608	0.0648461	0.510001	0.422514	0.772367	0.300428	0.383285	60.6907	63.5046	60.5426	17.7151	16.4949	34.841	9.04715	6.08906	4.47493	7.26414	10.7886	18.078	34.3695	34.3156	40.9621	51.8912	28.5595	30.1152	76.3733	86.1809	54.844	22.0893	23.3084	4.70833	0	2.66941	3.76227	24.2689	27.7467	8.24827	0.426381	0.0887927	0.0968349	0.110861	1.34121	0.816215	0.24091	1.84701	0.121552	0.574033	0.100471	0	0.587109	1.45189	1.4938	1.73505	40.4661	13.8597	17.3135	8.83213	0.460333	4.95083	0.13409	0.116337	0.131742	0.102926	0.975524	1.97708	4.69316	3.74015	2.16926	11.2053	3.31843	3.16639	8.53098	5.69576	9.17973	6.69789	6.91057	5.94518
CRO_T138906	22.4723	23.168	15.5496	25.4624	9.44234	8.06405	7.05921	26.5226	30.4496	25.9072	27.0778	26.6777	28.8916	27.165	25.935	19.4936	19.2453	18.2473	18.3338	18.4141	18.9016	20.0257	22.759	22.0416	22.1845	19.7973	20.4402	22.9908	21.6663	22.6252	15.6149	17.4642	17.4993	27.1028	27.6225	24.8207	26.8383	29.6025	26.4921	28.8852	31.4253	27.9442	33.9661	11.3361	11.7646	11.8651	24.2042	21.3402	25.099	13.2846	16.9049	16.4674	10.2509	9.25412	14.3495	17.7597	19.5416	25.3152	16.1412	19.2238	12.9134	19.3008	13.0342	21.2107	13.1863	9.9472	10.1347	8.87406	9.80445	11.0792	17.0225	20.2454	21.9098	18.1186	15.1345	17.4394	17.0051	16.6202	17.1317	18.1351	17.4524	17.9056
CRO_T138907	47.6901	41.1788	35.6427	66.4935	3.8131	3.40336	1.29745	27.3814	35.9148	8.73096	10.0885	9.76936	30.4805	35.3615	35.0378	50.9669	40.7755	47.5371	27.8532	33.8909	33.7125	31.9637	29.1362	39.9028	76.548	77.1826	79.6506	75.3994	58.6415	61.8841	70.1153	67.5913	69.7552	50.196	51.9579	36.7673	44.937	44.7945	39.9828	46.5245	53.9413	39.1603	15.7505	12.5471	6.80389	6.10324	38.6264	37.3009	17.2244	18.0281	10.3699	9.58434	6.01366	5.30974	27.6892	19.2131	30.6794	25.4837	26.543	38.258	19.7402	26.5873	12.3541	34.7762	16.3591	16.0762	17.3599	14.0687	14.9743	12.5383	63.0018	47.3975	23.4452	43.1399	31.9486	41.8823	37.8471	40.3123	32.3537	40.4899	33.3702	33.5316
CRO_T138908	0.530092	0.430512	0.369995	0.197869	0.137233	0.491139	0.335352	0.19329	0.198202	2.83258	3.32946	3.89759	6.42476	5.70881	5.41291	98.425	86.2179	55.1676	86.1885	75.958	63.8239	74.2926	71.3903	95.325	5.48569	4.17659	5.99866	4.70342	4.37272	5.60085	2.57885	2.5611	3.99646	7.43912	4.71941	9.74034	13.6427	4.30286	4.39939	4.5072	10.1691	5.75284	1.83503	3.03857	2.61644	2.24709	11.1921	14.5827	6.78971	2.02107	3.35684	2.62395	1.68919	1.61905	1.43683	1.30676	21.8903	4.23595	42.5883	31.6041	49.0244	30.0444	16.1011	25.6547	13.4023	3.30359	3.82992	5.08482	2.90465	1.33698	2.10208	2.26964	26.7698	0.896009	0.304563	0.617402	0.439093	0.439876	0.461453	0.780027	1.01223	0.79304
CRO_T138909	16.7973	13.3412	21.3005	10.6783	23.3009	22.4248	9.66447	11.3296	10.5433	50.782	57.2547	50.2581	43.1327	44.0772	42.9542	48.0066	40.5372	32.3268	49.4713	44.6978	43.0847	38.9782	38.0175	54.3944	52.7417	54.4324	64.7855	57.2233	46.885	46.1477	55.949	49.1779	49.813	35.3966	36.0658	32.8253	28.9061	27.3602	31.8883	35.154	18.6214	31.4851	48.775	24.0173	26.9068	30.3623	30.1502	31.8086	18.3143	19.6176	31.2828	39.9025	25.9436	31.1393	22.1283	19.5328	53.9023	42.2581	38.6482	44.0896	45.6225	35.4517	45.1626	36.6269	46.3043	20.0181	21.3251	20.5332	13.2355	39.7625	37.4545	31.6058	45.9621	25.5882	13.8931	18.6783	21.1012	19.4465	16.9238	19.683	16.3892	16.4309
CRO_T138910	10.5987	8.11063	11.5081	5.09038	10.8409	4.45388	1.64768	5.38629	5.18722	2.8442	2.50972	2.51145	31.1333	28.9243	26.5878	23.3596	20.0081	19.6545	17.1009	11.3329	12.041	14.3896	16.4644	19.5666	22.0371	22.3977	27.1421	15.7646	9.71661	10.4906	27.5958	28.1582	26.7778	4.11526	4.23107	4.23844	1.84965	1.47876	1.61369	3.87025	18.1874	2.23123	10.659	28.0466	14.0311	12.7616	13.671	20.2899	5.67421	19.0582	6.02354	5.69013	8.34549	11.2256	4.48616	5.44794	11.7894	4.43232	22.7324	31.8969	16.1023	12.7603	8.73608	11.7047	10.0665	1.67955	1.34519	1.45747	0.792768	6.73911	18.4568	16.0652	6.95254	11.3536	6.11457	8.40477	10.0835	10.5751	7.2738	8.15803	6.71704	6.51488
CRO_T138911	0	0	0	0	0.905718	0.375196	0.0537738	0	0	1.15356	0.55821	1.21858	3.25995	5.03572	3.8652	4.06202	4.26847	7.71186	6.24373	16.036	8.35928	13.8835	8.04262	10.4005	0	0	0	0.0900966	0	0	0.101998	0	0	0	0	18.0229	0	0	0	0	16.4905	0	0.0711712	2.17058	1.64026	0.185884	19.4696	6.24505	1.60415	1.39737	0.102789	0	0	0.221104	0.247136	0	77.6133	26.7729	49.379	26.0456	6.83996	15.9183	20.9673	43.5381	13.011	26.1509	11.6891	15.3849	25.6393	0	0	0	13.7706	0.238461	0	0	0.0779756	0	0.0775137	0.316914	0.087131	0.0836831
CRO_T138912	39.1277	39.5373	42.0597	22.2308	26.803	41.4941	4.83096	11.9369	9.68018	28.197	26.8525	26.7038	98.0696	95.4996	90.5695	58.8617	45.6606	30.2065	24.7889	23.1378	21.9596	15.5346	17.5714	18.9997	66.3996	65.4439	76.8438	66.2943	37.4395	40.2914	95.4293	91.8889	85.7787	18.8563	22.2745	36.0656	26.7701	3.44248	5.81944	24.1976	175.837	11.1437	30.3235	5.44592	4.04291	4.68502	47.0002	59.2303	10.6508	9.0998	6.64248	7.11045	6.12506	3.65125	46.4801	37.0652	35.6275	28.9628	46.5124	28.0448	51.764	49.7907	31.4578	42.0416	40.7034	4.14896	11.2828	5.25433	2.54705	63.2536	48.2979	83.9658	8.39352	34.0933	20.5685	22.2226	29.4046	25.904	23.0159	34.3319	38.7796	35.6174
CRO_T138913	77.8194	60.754	120.362	40.0309	79.8748	84.3998	14.8852	46.0875	43.332	71.574	80.95	73.375	74.8775	79.8687	82.9231	187.883	173.429	122.171	155.768	153.244	149.39	145.506	127.906	154.292	126.326	131.147	152.724	124.433	78.4456	91.9814	118.526	115.002	110.915	54.5883	63.3317	71.1546	70.924	56.2193	46.9696	55.6615	88.0396	45.89	138.373	55.0832	42.7609	33.3456	154.507	282.177	141.523	74.6885	44.5597	66.1677	60.7102	44.9938	34.0909	41.8948	113.419	77.9376	150.873	234.811	146.872	210.978	431.626	208.218	420.511	68.697	107.507	69.078	49.9586	113.868	80.4778	114.611	115.323	77.7315	49.3235	52.1831	67.6551	59.6491	58.6878	75.4861	70.5212	70.29
CRO_T138914	0	0	0.0258881	0.020712	0	0	0	0.0139097	0.0128948	0	0	0	0	0	0	0	0	0	0	0.0139338	0	0	0	0.0190314	0.0312318	0	0	0	0	0	0	0	0	0.0573446	0.0583378	0.0608571	0.0344819	0.0596473	0	0	0	0	0.0694035	33.2162	44.781	26.0758	0.0514982	0.0489306	0.0212852	38.0798	16.3273	18.6555	42.5343	43.3619	0	0.0680895	0.0254456	0.0256677	0	0.0918883	0	0	0	0	0	0.00628855	0	0.0138005	0.0477255	0	0	0	0.0550302	0	0	0	0	0	0.0232063	0	0	0
CRO_T138915	10.1661	12.1247	4.17713	7.7208	7.04723	6.87848	12.2048	15.7027	16.8313	5.7107	5.11248	4.79139	10.3724	10.4533	10.3331	3.4553	4.28717	4.62604	4.08029	4.11834	3.67612	7.21408	5.70167	5.23828	4.30176	4.6894	4.45055	6.68284	8.76201	9.32916	6.53217	4.0259	5.83981	12.7103	11.9642	8.40453	5.12133	12.5434	9.72818	15.7146	7.67659	12.9263	12.2852	5.61225	3.33831	4.5037	11.157	9.77453	15.5306	5.22559	9.11716	8.94311	2.38891	3.53889	9.94157	18.8562	9.36953	14.9098	9.76602	8.85241	9.48156	11.6877	3.37091	8.56942	2.33393	6.97488	5.60153	7.67091	6.72812	2.96914	4.57609	3.91718	10.88	8.65605	8.41475	9.2589	7.63194	8.93135	12.5511	6.90621	10.2727	9.48173
CRO_T138916	44.127	31.1667	46.9378	30.2336	43.3759	38.3456	18.8395	27.3099	28.5739	204.754	218.29	205.639	115.448	113.436	119.331	131.046	123.17	102.057	125.942	145.258	131.065	135.7	144.399	144.949	114.827	124.115	131.484	160.833	128.269	143.537	78.5941	78.8213	91.097	127.472	141.754	118.359	156.137	125.651	134.527	112.826	85.5809	124.715	155.499	278.502	364.402	508.54	87.414	97.107	74.4018	150.022	145.49	171.994	212.121	302.423	68.2596	53.2008	176.862	151.043	93.488	107.92	98.066	125.905	121.463	119.302	129.493	77.9839	61.218	66.683	59.2372	90.0377	107.117	71.153	84.2028	52.6743	37.2503	43.0476	53.6479	44.696	38.7117	47.2014	42.5534	38.0153
CRO_T138917	11.2599	11.5303	9.65968	9.62352	8.02731	8.83068	10.1711	10.4729	9.04655	25.9453	23.2789	28.1421	93.103	93.9794	91.0254	19.3687	22.7603	35.4801	19.2521	23.3979	27.6112	20.3051	15.3556	22.3709	11.6703	14.9992	11.6288	56.1818	78.4275	72.419	1.38907	2.4258	3.82787	96.2438	90.638	160.978	118.522	133.999	101.642	94.7394	106.136	99.3573	90.9099	18.2608	4.57844	4.73862	63.8069	68.4911	93.0263	32.2655	17.3682	23.3849	7.43241	7.40388	9.98491	10.3928	57.7606	114.617	78.8917	29.2859	77.2336	121.14	88.2301	130.115	106.412	5.2188	6.64787	4.11437	5.15223	10.3807	22.9678	22.9769	71.2501	11.1347	9.15254	13.2438	16.5062	8.87569	13.9936	9.006	10.2857	8.69962
CRO_T138918	0.928212	1.09356	0.80403	0.300033	0.503381	0.370556	0.370633	0.362719	0.369772	2.79142	2.69197	3.02121	4.77717	3.4253	3.31234	56.3264	53.9818	22.3944	43.3813	44.5547	36.8542	49.4505	46.0839	58.0057	6.40965	6.79849	6.91115	4.79076	7.49359	5.21145	2.96839	4.14603	4.54744	7.31859	8.57231	16.5768	23.5949	7.73382	8.91478	7.60071	19.9713	9.92496	1.42803	2.09503	1.49145	2.03106	8.49942	14.8584	8.97342	1.20522	2.5014	2.09396	1.32294	1.67271	1.62986	1.45303	17.2522	3.72146	38.8453	31.8536	40.9411	28.5312	18.5458	24.1265	16.0089	4.03051	5.91009	5.87729	3.73402	1.7466	3.59446	2.9227	17.6701	0.981341	0.573722	0.452062	0.684134	0.868528	0.650103	1.07189	1.53049	0.517491
CRO_T138919	0.112231	0.168943	0.132789	0.0354088	0.100479	0	0.0399038	0.0508527	0.0159188	1.36464	1.13558	1.66079	1.68132	1.49537	1.33133	30.7201	29.3601	14.625	24.7149	24.2278	19.8711	26.1538	22.3394	31.9665	1.78139	1.71049	2.55132	2.39473	1.09784	1.34478	0.923179	1.39808	1.3901	2.90412	3.24559	4.00613	4.34308	1.65008	1.97031	1.80956	5.6317	2.85559	0.693888	1.63353	1.1088	2.15165	6.24362	6.79906	4.17991	1.94875	1.94947	2.45333	1.12	1.07923	0.76318	1.24399	16.7649	1.65343	35.2639	23.4668	37.9293	20.7451	6.73398	18.6441	6.45785	2.03724	2.18166	2.40027	2.03683	0.174302	0.248158	0.481346	13.4666	0.42663	0.178384	0.354875	0.389753	0.347132	0.763065	0.390747	0.96293	0.247006
CRO_T138920	2.55683	2.00036	2.79689	0.732769	1.12156	0.659293	0.794049	0.667436	0.538434	7.0462	5.63163	7.03984	9.86469	8.44752	7.26054	37.1836	35.9757	10.7246	29.4182	31.1982	26.5079	32.8888	30.006	32.5045	11.764	10.4399	11.1208	9.78468	11.272	12.8893	5.66875	9.88599	7.12769	10.1562	11.0502	16.8518	21.9992	7.80133	9.58296	10.9904	27.4776	12.8638	4.01496	11.9184	7.48403	9.00364	12.2829	13.5696	10.8957	9.27756	9.03415	8.96462	3.94856	5.03423	6.98833	4.83526	26.0872	11.1866	22.9132	18.3562	25.4077	18.1641	8.56052	19.9735	10.9626	3.46285	4.15254	3.87098	2.82797	2.65329	4.28998	3.31427	18.9308	1.2443	0.833463	1.24908	1.64323	1.02549	2.12678	1.42398	2.23006	1.05921
CRO_T138921	0.817685	0.631027	0.812238	0.421397	0.415634	0.273118	0.206186	0.608547	0.826747	0.837053	0.837828	0.623457	1.5797	0.871868	1.43219	19.4421	18.2326	3.95705	15.3625	17.547	14.6436	16.9709	19.8311	18.9934	2.40166	3.01732	2.18862	1.51754	2.44343	1.84432	1.68766	1.7847	1.21718	2.65266	2.13669	2.03039	2.70695	1.82785	1.9759	2.18308	1.43167	1.03535	0.094061	2.36245	2.31931	2.22956	6.10413	4.45677	4.35779	1.9275	2.24071	1.83091	1.88952	2.00297	2.31357	1.21178	2.79567	3.31987	4.12883	2.63475	5.32303	3.59279	1.55102	3.27789	2.03446	0.990044	0.729854	1.07638	0.692813	1.6642	2.42062	2.08986	2.98745	1.45227	0.931703	0.87478	1.1815	0.970019	1.02614	1.23837	1.32648	1.00735
CRO_T138922	16.6472	16.1691	17.5636	15.4758	3.95495	3.14572	2.54888	12.4359	13.9321	5.74643	5.76045	5.43276	9.00944	9.25822	9.79105	25.0822	20.5318	43.2167	20.6967	21.9745	18.4323	18.9347	17.5835	22.3855	11.9844	10.2028	11.9935	10.2768	13.0936	11.6204	10.4713	10.1004	11.9686	11.7098	13.3606	16.0585	25.5522	11.1917	10.8022	11.354	25.2552	11.7334	5.10843	12.1563	7.73153	11.2165	12.3379	10.1564	9.73354	11.9328	8.36273	10.7204	6.40162	8.26931	9.47208	10.8815	13.406	11.0842	10.3402	9.93179	14.5139	14.0313	8.69632	11.8382	8.3648	11.2847	11.374	11.3092	13.7196	8.57433	25.8672	19.572	25.4153	12.1011	10.8255	11.2205	11.6001	9.01631	11.7098	10.7504	9.98359	10.8222
CRO_T138923	827.066	611.419	2599.79	605.984	411.04	281.153	227.085	576.751	548.585	320.818	262.875	310.999	666.299	703.121	693.822	213.447	255.296	393.559	209.708	549.871	353.103	214.241	178.404	223.746	323.535	319.584	309.537	1195.33	1680.19	1589.61	127.439	116.178	134.266	959.03	935.404	1164.81	488.087	824.251	533.827	1161.44	2234.1	704.57	466.923	467.391	277.661	168.826	530.561	386.351	206.423	593.505	72.6337	38.2278	17.3289	88.1411	441.662	653.026	1060.65	1668.4	309.688	218.339	222.31	171.754	29.3184	206.084	104.383	306.386	168.484	316.026	207.499	183.147	1311.86	898.28	310.081	505.52	447.227	442.01	473.666	380.008	479.555	324.531	298.552	340.837
CRO_T138924	1.48309	0.114132	0.245722	1.90413	0.401265	0.149469	0.211538	3.41999	3.52054	1.25329	0.961208	0.703123	0.388825	0.137922	0.492809	0	0	0	0	0.0917917	0	0.343775	0.263307	0	2.01655	1.67649	1.35785	9.79091	8.0715	13.9932	0	0	0	5.66418	3.67111	2.22386	3.22572	3.26809	3.32647	4.49129	6.40918	4.46784	137.657	3.36038	2.45867	1.71764	0.769299	0.290083	0.125262	2.47526	0.758246	0.148913	1.28336	1.88903	1.9927	1.80071	0.763074	4.44183	0.560534	0.350405	0.535978	0.314423	0.483378	0.684913	0	0.109991	0	0.0812116	0.351443	13.2839	5.04897	20.1562	0.0845878	1.09616	0.708528	0.968286	1.88362	1.47448	1.06942	0.953416	0.462934	1.15377
CRO_T138925	5.39607	4.37826	28.2836	1.59472	0.193686	0.179803	0.12852	0.115935	0	8.97191	8.43014	9.9986	1.20661	0.810148	0.709825	1.63355	1.16958	3.04398	0.870815	1.83518	2.83912	1.22308	3.57695	0.998213	0	0	0	0.910579	0.47323	0.447846	0	0	0	2.72168	2.28657	1.84138	0.292728	0.768633	0	0	0.604889	0.53181	6.66835	0.169391	0.565511	0.212028	17.3809	8.85567	5.01804	0.570952	0.920938	0.361073	0.197562	0.782642	7.43524	20.7407	16.6921	18.9434	31.376	5.89115	39.4425	76.7179	1.79557	58.4042	0.8893	15.6273	7.05016	0.863438	4.83227	15.4223	107.152	81.5298	17.6355	4.0445	0.258365	0.907637	1.47158	0.672223	3.36237	1.19071	1.52804	0.788443
CRO_T138926	45.0995	17.7155	195.147	32.3642	1.32187	1.51381	4.03279	0.775394	1.74537	278.416	277.863	266.584	19.9928	20.2075	30.0603	13.8623	9.41309	9.84823	1.54966	2.14852	2.54823	1.30651	1.66198	5.6461	164.644	151.171	205.335	537.429	313.039	388.112	96.3851	109.694	100.97	52.2889	78.3755	195.699	213.017	28.7509	26.8163	47.8683	584.351	34.7934	99.9428	2.85298	3.80471	5.23851	134.624	145.879	6.61302	2.6783	21.1471	14.8587	16.6785	13.8165	70.8786	43.4271	10.8254	87.3162	10.7905	15.8319	12.8263	13.0445	1.82197	17.9957	2.20841	2.06631	1.38052	3.54491	1.37932	540.82	1507.21	1252.67	49.7961	179.548	56.2086	90.4461	136.623	72.8373	67.3432	103.838	79.7229	83.9527
CRO_T138927	28.0059	28.9776	23.9996	27.2081	21.2657	18.4694	11.9835	27.3388	33.6043	63.1491	66.293	62.7105	30.7773	29.3355	26.4672	24.5541	22.737	32.9818	17.6815	16.9376	16.5336	19.5666	21.3344	21.1181	15.3354	8.10166	20.4516	20.0397	21.8865	24.131	10.7227	19.2977	11.2449	16.489	17.2503	23.2385	21.8114	12.8536	16.7199	16.3716	25.2997	26.0285	45.2253	26.3524	22.7707	30.2483	31.7267	26.0888	45.3777	17.525	22.1969	25.7185	21.2515	23.0025	27.5345	21.0757	47.0681	48.5753	28.7173	30.3822	30.231	39.4924	36.3712	41.5313	31.7629	36.6118	33.4278	43.369	37.3481	32.2066	33.9039	28.0179	45.2239	22.3206	17.9321	23.3356	26.4043	20.3449	24.3978	20.3425	23.2647	23.4982
CRO_T138928	3.5416	4.51763	1.54043	1.65677	2.15223	1.71748	1.9018	4.09492	2.0576	0	0.384187	0	0.183042	0.294639	0.0892296	0.462702	0.376393	0.839759	0.542909	0.800359	0.452683	0.785989	0.102637	1.77035	1.60533	1.97064	1.45655	1.93899	6.6879	4.14437	0.152849	1.56225	1.64603	10.483	8.91268	23.498	22.6804	8.15395	9.54527	3.88276	0.753962	13.6951	1.18707	0.217666	0	0.135834	2.29474	2.50202	1.67227	0.12321	0.146697	0	0	0	1.888	1.88583	6.24594	8.2921	3.90012	0.305493	2.89839	2.65349	1.25333	2.99045	2.62704	1.08647	0.793963	1.16238	1.38491	1.44389	2.21476	1.91522	3.54433	1.36242	1.34062	0.687615	1.71905	1.39416	1.7087	1.74461	1.07566	1.02452
CRO_T138929	3.76856	4.10788	0.668939	2.85223	0.890691	0.833075	0.368581	3.65836	4.06798	0.187156	0.234542	0.266421	1.20616	1.43552	0.911228	7.70627	9.19743	7.6371	5.91075	8.07886	7.33709	7.25952	9.07289	6.64876	0.177	0.12487	0.310316	0.646939	0.87731	0.680342	0.0418583	0.107117	0.18115	3.31351	2.86174	4.03642	5.35849	5.99754	6.62003	3.59282	0.310909	6.553	0.374653	3.95189	1.26467	1.50215	14.222	9.98239	31.8142	3.57411	12.8127	5.31153	0.77391	1.55185	1.10391	5.69979	14.4445	5.3297	12.5379	8.16537	12.3074	19.8754	9.63536	22.2895	11.0263	7.29489	4.5458	17.7187	10.1599	0.479414	1.11299	0.554289	13.0962	1.35059	2.01204	1.27148	1.64697	0.93709	2.89608	1.01968	2.02672	2.21259
CRO_T138930	29.303	31.4188	14.5744	20.6645	29.302	29.373	46.9136	17.2571	18.4918	287.949	304.354	289.279	86.7272	81.7779	96.4652	6.01316	4.45714	3.25649	8.76197	6.82976	8.04899	3.75873	5.83193	6.36491	4.17455	4.86843	2.67825	4.15137	6.4421	5.15954	4.66313	4.69443	6.32971	9.04259	7.04759	2.73769	0.525784	3.11642	2.03156	11.3102	3.27967	3.11635	220.281	72.5286	79.7652	71.272	36.5681	39.7171	22.6553	102.883	117.131	159.115	238.223	113.644	25.0791	29.9988	13.6054	8.19766	17.5432	18.4095	19.1363	19.6956	35.2631	25.8608	125.527	2.7502	21.3657	6.56396	5.98592	38.8595	27.4088	30.4227	33.5456	15.6431	22.3493	18.0783	15.8941	14.2886	17.413	15.4303	18.954	18.3289
CRO_T138931	14.9255	13.3095	12.8023	29.3897	48.7018	48.1417	112.657	21.6916	34.2084	213.516	244.178	237.67	119.994	107.145	125.256	7.67554	3.90342	3.25292	6.88643	7.13103	9.92298	5.34569	4.25319	8.18889	55.4865	52.1655	47.3179	27.0508	32.6031	34.7505	66.2484	73.4773	61.4998	115.033	80.6929	24.0416	11.9219	129.168	130.081	162.091	51.1451	150.293	131.815	37.8038	23.1946	21.62	24.7212	19.8524	31.2486	54.7279	58.8612	102.982	74.9887	36.7991	80.0091	43.5536	24.2069	20.6353	14.9237	15.1384	6.98121	4.17981	4.48637	22.4198	31.3721	7.69278	21.1043	16.8656	5.5983	36.6177	20.7696	12.2815	137.701	26.321	26.514	23.1343	23.3424	25.6598	19.3892	17.3922	15.7493	15.5817
CRO_T138933	84.6994	96.4961	32.7185	41.9711	42.4024	26.7481	38.0749	124.39	128.045	44.4503	43.1901	41.2671	74.239	75.5796	81.1462	86.6986	107.848	52.5176	87.158	105.387	117.924	122.856	132.961	81.1667	41.5494	47.0178	47.7466	54.4811	66.4519	52.9548	43.6777	39.0071	41.4062	144.608	135.554	154.289	171.933	188.53	160.473	139.363	99.8467	143.916	75.6486	96.7756	129.324	93.2217	196.916	164.657	189.295	102.223	67.7425	64.9131	155.369	129.513	79.0138	218.359	190.559	243.715	158.867	144.134	140.229	241.088	98.5169	299.05	140.482	46.5604	39.5065	46.6688	36.0469	52.2597	49.4577	49.9238	146.472	47.5759	49.0264	45.0152	47.5916	38.4825	69.746	32.7286	52.8031	47.1978
CRO_T138934	1.1955	2.07702	2.60924	1.55057	0.440039	0.916239	0.651056	0.782148	1.45101	0.272004	0.616011	0.362217	0	0.0911278	0.249827	0.64127	1.14936	1.23604	0.259879	0.691913	0.731115	0.602181	2.42952	0.67873	0.439115	0.55405	1.32431	0.12569	1.20305	0.251204	0.287384	0	0	1.77976	1.25672	0.721535	0.49372	3.70695	1.28853	1.56977	0	0.587273	0.380857	0.0977741	0.538472	0.122264	2.00501	2.19598	4.82	0.533985	3.53721	4.21707	2.53862	0.434766	0.318552	1.04754	0.633486	1.67081	0.63685	0.123208	1.5911	1.21	2.40169	3.12567	4.75199	1.67993	1.22043	1.10474	2.6661	0.537294	0.269186	1.07624	4.09422	0.951367	1.00148	1.17394	0.415071	0.568212	1.34074	0.210496	1.64233	0.890338
CRO_T138935	0	0	0	0.649174	0	0	0.165169	0	0	0.10125	0	0	0	0	0	207.16	198.029	214.427	82.5699	395.01	310.479	304.523	225.521	231.015	0	0	0	0	0	0	0	0	0	0	0	0.686538	1.29301	0	0	0	0	0	0.221271	121.711	77.5739	99.1759	71.2618	39.4527	31.4746	101.665	52.6464	32.6828	33.3438	21.6112	0.130746	0	43.1315	0	2431.66	619.654	1695	2982.35	354.132	3757.97	854.702	7064.63	4852.82	292.809	2782.58	0.469631	1.00724	0.445944	57.3211	0	0	0	0	0	0	0	0	0
CRO_T138936	0	0.186841	0	0	0	0	0.200908	0	0	0	0	0	0	0.197599	0	0	0	0	0	22.1475	66.9598	45.6755	7.95E-08	0	0	0	0	0	0	0	0	0	0	0	0	1.17075	0	0	0	0	0	0	0.280297	0	45.0583	0	61.4401	26.5195	0	79.5927	0	4.24E-08	21.9434	10.816	0	0	0	0	893.297	927.75	282.33	0	0	0	8.17E-07	0	0	0	0	0	0.0267265	0.499676	9.42E-08	0	0	0	0	0	0	0	0	0
CRO_T138938	25.8278	25.6794	26.7935	13.0745	25.8496	24.6747	16.512	19.567	18.2098	66.7964	64.8506	63.4648	43.4823	48.1902	45.3185	97.6219	89.0356	82.8094	81.188	83.6411	82.1573	102.527	87.1576	95.0633	38.9024	37.5725	42.7034	43.9204	43.341	42.7208	32.7802	32.3886	31.6986	47.8215	49.1399	34.6304	43.6591	45.9833	44.5306	39.9206	31.7329	43.7838	79.2738	60.8518	43.9951	60.317	46.1331	58.6058	52.8808	51.7372	64.6881	60.9621	37.8183	44.1562	31.5689	19.9902	59.4377	72.5962	61.7309	57.0322	51.3209	69.834	106.675	70.0304	128.524	13.5649	17.4154	17.0575	13.1655	39.6594	45.0161	46.4086	77.9364	31.8038	23.8444	25.0216	29.0226	27.9465	25.8289	26.3631	22.6737	22.3592
CRO_T138940	6.01471	8.08792	7.75869	3.36756	57.6692	37.5833	73.5911	21.7415	12.6465	358.601	386.567	381.81	62.072	57.8964	72.3702	98.8918	120.952	176.702	161.381	239.144	175.1	238.058	191.493	215.411	29.9666	35.4173	37.7788	32.9603	28.1624	34.1371	16.7158	21.9648	18.9307	17.6974	22.7207	42.895	35.765	15.9812	17.7673	19.7529	58.6856	17.4722	226.056	12.108	17.2976	27.9099	39.6976	40.796	30.3983	83.2542	108.946	16.7392	19.5418	13.3098	90.5331	66.6138	76.905	80.4701	247.873	210.846	149.356	103.377	87.8426	151.846	92.2103	115.314	107.451	117.902	86.0775	152.662	37.1708	28.7002	192.03	19.8468	10.9501	11.7417	17.0271	15.6256	11.7142	11.5603	7.44899	6.97909
CRO_T138942	4.36263	5.60558	15.912	2.61632	65.5669	58.1615	62.8931	18.1679	11.1345	7.35515	17.6326	19.8603	9.03191	9.4303	8.88642	34.1224	26.9247	23.4937	60.9963	82.8716	93.5338	73.8167	61.8324	41.9703	11.2303	12.6399	14.959	25.6485	23.3273	19.0592	15.9377	14.1619	12.2053	23.4407	29.127	134.665	116.361	32.2281	31.5245	23.5542	89.8096	19.5143	11.1279	2.15206	6.93693	9.22826	14.2769	6.97671	20.5772	6.37236	16.7195	11.1857	2.61373	4.73179	14.4795	13.621	26.0183	60.5906	12.4538	20.1383	15.6384	9.95289	7.48146	14.3723	7.83493	23.2317	5.87905	41.1699	26.1731	31.0426	22.3131	21.3911	67.0293	14.5634	6.65431	4.99916	20.598	11.4976	11.6517	7.81398	4.94104	9.04347
CRO_T138943	14.2578	12.9715	10.4662	6.36136	9.90257	9.55293	9.38011	11.836	9.6898	19.8741	17.3633	20.3103	31.5784	30.4087	28.2367	43.0538	43.9623	28.324	37.8228	47.6823	36.8193	46.8553	46.3921	42.0676	26.4486	24.5342	27.5765	27.8476	28.7585	32.6323	18.6233	20.2756	20.4192	32.5451	32.309	38.6781	35.1387	32.4388	31.1112	32.3687	39.0463	32.7026	36.7483	30.9973	23.011	32.0301	29.7189	30.0319	30.4263	24.5253	34.8814	27.25	17.421	20.424	24.922	24.5125	39.1302	51.0645	34.0605	31.5331	32.5539	43.3887	29.309	41.5963	28.8508	8.91477	7.04574	9.46231	9.06794	17.0507	24.0367	20.9903	23.3957	15.0615	10.9684	11.3373	15.3621	13.7058	12.7419	12.9368	13.7044	12.4438
CRO_T138944	24.6715	26.2578	19.9635	18.7877	34.062	26.953	44.5208	28.85	26.3268	37.8925	39.0195	37.6698	38.4959	35.1858	34.1373	32.4664	30.0843	25.1876	34.4175	37.9922	32.5637	34.6049	33.6039	32.0901	37.4772	34.9764	38.6584	29.3929	31.7696	33.3728	32.4104	31.3029	31.2446	24.651	24.4624	25.9145	32.1857	22.8641	21.6776	24.1334	27.4813	19.465	29.6146	22.3054	29.5174	22.6132	32.1101	34.8716	21.5254	26.6312	27.8749	29.2391	26.8659	28.8345	25.471	37.7726	20.8669	23.6702	29.2224	30.9645	30.8704	28.3595	24.6546	32.7019	26.7847	7.23993	6.55886	5.4434	5.87367	30.057	22.0331	24.0052	23.041	17.9939	17.1225	16.7398	17.0368	18.267	17.7413	18.9637	19.5773	18.3873
CRO_T138945	9.85282	11.7366	5.61257	19.5556	57.9046	49.6624	85.801	22.3804	22.2905	4.98034	2.60281	3.15037	5.4561	5.22343	5.51674	0.142182	0	0.279984	4.66535	1.73512	1.79204	0	0.624304	0.342078	19.1216	17.7611	20.8623	5.88861	6.55324	10.8786	22.7279	22.6523	19.0453	1.27294	0.187119	0.19373	0	0	0	0.379243	0	0.391631	2.14583	0	0	0	10.1701	9.74744	2.57856	0	0	0	0	0	42.3167	46.5961	0	0.83267	0	0	0	0	0	0	0	0.0633732	0	0.210369	0.240921	36.3416	7.84022	5.54139	0.386084	29.1561	41.9027	32.2837	30.7944	33.3814	27.6125	25.347	20.0054	20.8904
CRO_T138946	0	0	0	0	0.177012	0	0.0781336	0	0.126642	0	0	0.0927052	0.0868607	0.0928807	0.0836547	0	0.12152	0	0	0.134389	0	0.127696	0	0	0	0.429764	0	0	0	0	0.294883	0	0.311879	0	0	0	0	0	0	0	0	0	0.101989	0.105242	0	0.130101	0	0	0	0.116856	0.142955	0.113146	0	0	0	0.305863	0	0	0	0	0.407042	0.229643	0	0	0	0	0	0.248396	0.0531956	0.413524	0	0.615256	0.062325	0	0	0.213444	0	0	0.103134	0	0	0.222584
CRO_T138947	53.3879	68.6668	25.8759	60.6949	16.492	18.269	14.6013	55.0739	50.8761	16.3098	17.0763	16.6892	23.2284	23.8894	22.9123	17.205	19.2736	16.1218	19.7521	18.6545	17.5365	20.4318	23.0331	21.7081	43.978	46.4233	47.5594	28.6215	26.6825	28.7143	42.7682	42.6761	46.2043	22.2198	26.1762	18.7578	20.7772	19.4533	17.621	21.4941	25.6303	19.3389	17.6353	14.1894	15.4316	13.9638	51.5445	40.1574	30.9867	16.0928	16.7523	15.1071	11.6077	13.2186	41.5355	50.5727	17.4465	17.9961	15.3907	20.6513	16.1621	11.2384	10.1495	10.7643	10.8089	6.23325	4.29665	6.23398	5.70723	19.0858	39.3244	24.6459	11.3602	35.3402	40.1789	40.2959	40.4155	38.8968	40.4247	33.1219	39.7126	35.6118
CRO_T138948	0.0388852	0.125806	0.31751	0.0727874	0.222215	0.364076	0	0.148824	0.364922	0.329868	0.255141	0.526838	13.0506	13.5585	12.8154	0	0	0	0.039808	0.0493207	0.163908	0	0.146575	0.0666707	0	0.409874	0.543493	0.46839	0.784179	0.372843	0.414552	0.175748	1.10831	0.404604	0.103315	0.323301	0.243201	0.211025	0.192119	0.526407	0.514707	0.218723	0.794361	0.163681	0.449109	0.205426	0.802359	0.253723	0.221112	0.272402	0.335933	0.0879432	0.467551	0.121815	0.267615	0	1.04862	0.0894859	1.72811	0.623375	0.104799	0.337185	0.390296	0.983122	0.226325	0.085201	0.0805379	0.0469388	0.0812714	0.157927	0.11624	0	17.4996	0.631075	0.339455	0.477661	0.386918	0.352801	0.461554	0.550413	0.0864467	0.498295
CRO_T138949	20.307	20.675	13.4519	10.3217	14.0241	14.1387	7.61816	16.8308	13.5988	31.1036	30.7976	30.1513	34.1398	31.4356	28.9331	23.0947	23.9279	23.2644	23.5919	28.8717	23.7044	24.9258	27.8728	29.0718	29.2463	26.7714	25.8874	35.7653	37.3123	36.8254	25.2753	25.5602	25.2307	36.9896	36.9592	32.5262	38.4595	45.7368	45.3847	35.7053	20.2705	46.8818	47.8895	13.4264	12.5545	13.0046	22.841	25.2669	23.6831	13.0469	19.3474	18.8575	9.69026	10.834	18.4825	24.071	25.1498	37.2569	23.1067	20.1367	18.5477	19.0691	14.4525	17.9165	13.726	9.88981	7.19577	12.6792	7.84036	22.3593	24.2256	23.5253	16.0342	14.9255	11.987	14.1172	15.8783	12.1635	14.3553	11.9259	11.1983	10.6209
CRO_T138950	5.86791	6.40378	0.586918	3.34109	8.60015	7.64653	12.7104	12.8125	13.0109	11.1727	12.8741	11.6261	9.14156	9.57968	7.50321	1.44793	1.36126	2.57793	2.87806	3.17145	1.93447	2.89284	2.76068	1.84443	1.71764	2.1512	1.04153	2.14717	3.56264	2.02784	0.977486	0.786597	1.06989	3.08736	1.91812	3.53631	1.55115	4.64549	4.16	2.00139	0.0810463	4.38196	3.23551	1.69191	2.00907	2.88296	8.25407	6.48934	14.9734	1.27667	5.01975	4.17484	1.00535	1.53712	2.29744	6.31287	3.33579	7.56413	4.22234	2.15212	5.88848	9.03314	0.740825	8.11735	0.635549	3.56533	3.82296	6.70043	5.03959	5.68003	0.968488	0.514025	8.58992	3.70053	5.03434	4.38938	3.14875	3.19418	7.41267	2.96472	4.42346	4.36799
CRO_T138951	19.81	25.3444	13.4408	14.8883	6.47958	6.9984	4.65114	16.459	17.7139	25.7296	27.6649	26.9232	23.4366	25.2708	24.5057	28.0604	33.0339	36.7011	25.9556	30.3413	25.1996	31.4129	33.4573	33.4678	22.8965	22.6657	21.5066	33.7961	33.7237	32.5481	17.9187	20.4139	17.1217	40.424	46.7426	32.6907	37.439	35.0643	38.5726	37.9444	30.2937	36.0546	18.2209	29.8167	34.0709	43.966	22.1271	23.1982	14.8341	26.729	33.3999	39.5228	23.2549	32.3252	23.4726	35.1455	32.2908	33.6042	26.3544	27.235	25.9912	17.3013	10.6279	14.2298	8.52143	7.96944	6.40956	9.21382	7.42764	17.4933	23.8197	17.7167	12.68	9.81538	8.4085	9.83471	9.4905	8.49462	9.7266	8.95672	8.49705	8.2006
CRO_T138953	0.578093	0.351154	0.169653	0.203576	0.414022	0.378198	0.161496	0	0.137256	0	0.0716481	0	0	0	0	0.243318	0	0	0.155085	0.282579	0.313929	0.181512	0.213392	0.323248	0.932545	0	0	0	0	0.10066	0.343346	0.285283	1.09966	0	0.112433	0.231201	0.13199	0.457976	0.20667	0	0	0	0	0.0730867	0	0	0.719338	0.901406	0.331831	0	0	0	0	0.109694	0.159661	0.504502	0.241623	0.0790897	0.398652	0.192001	0.458559	0.158739	0	0.817276	0	0	0	0.0414627	0	0.280877	0.310192	0.274424	0.536722	0.21395	0.490921	0.143934	0.0699481	0.318823	0.486784	0.213343	0	0.075086
CRO_T138954	23.2015	22.8203	4.24093	10.1008	9.49172	4.3931	8.34765	18.476	12.7208	1.79677	1.45547	1.8642	3.89405	4.97017	4.8538	12.6075	12.9185	7.529	6.56749	12.2843	9.94902	7.28026	2.4902	10.0535	7.34572	6.97717	7.33427	29.263	36.7904	37.4494	3.33608	3.60174	3.91492	73.2721	67.3396	108.042	116.749	82.1228	96.4066	54.007	0.847918	98.7037	3.4811	0.07779	0.0643323	0.0482335	23.132	19.8351	15.2997	0.173841	0.212029	0.187119	0.0898354	0.0295187	11.9239	21.3902	99.0831	90.2984	20.2849	5.79175	21.9833	21.7741	12.4022	13.8471	11.7978	0.218806	0.157417	0.398519	0.225966	3.90526	8.94039	6.25791	13.1734	7.54612	7.54497	10.8417	7.84653	6.77935	10.3825	5.73075	7.69979	7.39898
CRO_T138955	18.6438	16.8443	14.8188	14.8651	7.96305	7.58425	11.1526	16.5012	16.0451	19.2921	16.8255	19.1981	15.8818	15.3098	13.413	14.6295	14.9459	19.7136	13.7426	13.5282	13.0921	14.1228	17.2178	15.9604	16.0414	12.0975	12.3468	15.7616	15.4685	17.5599	8.95254	13.7022	10.4197	13.0098	11.9759	16.9806	12.9104	10.1157	11.8713	12.0345	15.2307	17.0248	16.4902	8.15509	7.36905	10.4561	10.5001	11.3945	13.1357	6.75078	9.06232	9.20184	4.91774	7.39354	12.0157	15.8643	19.853	16.2527	18.5918	13.3658	15.7726	9.30933	9.25595	12.7842	10.9479	4.69489	4.54982	3.87963	3.25567	8.84668	11.5643	11.252	15.592	11.16	8.96536	9.562	11.7751	10.6353	10.2596	11.4041	9.21641	10.1504
CRO_T138956	81.2981	75.6489	57.4298	78.351	79.8422	81.6602	53.8671	76.1484	56.998	100.402	99.6355	101.422	69.9458	70.2841	69.1496	34.2728	39.4768	35.655	50.9837	43.8646	44.096	33.4555	47.4309	40.5585	93.7171	95.2706	102.211	69.2678	71.582	72.5141	74.3155	76.5343	80.077	36.4658	41.1399	52.9902	47.2086	30.9011	34.8856	30.732	44.2008	35.1936	76.371	44.6029	49.8232	55.9903	73.0102	70.8428	45.3019	22.0017	23.9919	22.9372	60.6377	60.9645	101.276	94.3167	72.6521	59.9962	26.4556	35.7739	53.4147	40.3836	26.7026	35.9594	33.5504	21.0872	16.2282	22.5943	13.2642	87.4928	103.244	71.2255	23.8772	78.5644	71.7989	78.4432	79.2619	71.8889	67.7789	69.8048	74.9466	75.5625
CRO_T138957	152.54	276.025	214.203	236.708	131.493	116.909	111.02	244.832	275.784	131.295	121.13	118.625	264.944	285.732	306.599	260.548	257.417	137.663	258.635	329.346	334.129	290.315	267.935	232.681	163.319	171.192	176.094	176.995	145.651	152.989	170.353	155.841	170.978	161.737	176.326	340.13	359.269	210.471	171.303	182.53	405.928	160.241	231.356	372.009	331.23	264.558	536.183	424.908	589.895	365.049	232.383	239.095	296.273	276.955	171.292	197.928	219.197	296.234	204.286	263.328	244.176	578.615	380.932	694.097	350.836	393.204	350.166	424.373	416.608	198.903	278.744	297.509	333.304	225.831	271.243	222.477	241.489	185.146	310.752	233.371	328.069	293.611
CRO_T138958	14.9916	15.5204	11.4552	13.7127	11.3663	9.25022	8.59705	13.2114	17.7333	26.1394	32.0131	28.4489	20.7202	20.0485	22.1383	14.8568	10.8447	13.5895	10.1101	10.6699	9.21446	8.93427	10.7948	12.0877	11.119	12.139	12.7994	12.3381	11.9348	13.1442	8.57861	9.38205	15.8319	12.0739	13.4938	9.09671	10.3336	11.1949	12.6499	10.5368	14.6454	10.46	21.8431	7.12028	4.95138	6.49675	10.9362	11.3124	14.4521	6.70917	3.30423	4.28186	5.77425	5.38383	12.5132	13.1772	13.3673	17.4466	15.3992	16.0991	12.2498	17.1923	15.6111	21.6599	19.4194	9.39752	9.36119	7.38112	8.58372	15.6892	16.9107	16.3964	16.5043	13.1969	10.6895	12.7565	14.8901	11.2882	13.2367	14.238	11.2515	14.2546
CRO_T138959	87.0483	84.0063	63.5272	94.9119	48.329	39.9998	53.3074	88.3571	125.732	5.09242	4.05437	4.61241	3.45019	4.16081	2.53201	17.8741	18.0583	90.6459	17.1589	19.9393	14.2427	17.7346	17.2705	17.9911	0.75536	0	0	1.29889	3.41301	2.59278	7.90622	1.22551	1.54851	1.40151	2.15279	0	3.35449	1.45799	2.65213	5.09725	0.893288	0.757408	16.3269	6.92278	8.23907	11.4373	17.031	21.7595	22.8395	5.9933	11.7246	5.16219	6.16498	12.0788	28.3571	21.958	29.0786	22.1551	19.2454	17.0294	11.5785	9.63042	9.88479	4.69674	7.19194	31.2299	29.3515	41.2526	34.1506	74.8276	115.975	126.877	46.3047	97.8578	92.1351	96.0082	88.7596	93.0402	94.4913	101.683	43.8452	95.8642
CRO_T138960	66.113	72.6915	42.3526	30.8698	37.088	32.6232	47.8375	44.2395	38.9342	113.095	106.464	111.627	94.0021	86.8471	91.4401	96.3942	102.787	75.9231	86.3525	115.25	103.251	115.891	115.153	107.972	96.8598	103.038	98.7084	104.048	93.883	92.1552	74.271	71.9064	82.4641	77.168	77.7281	90.6063	99.6784	82.2061	78.8108	75.1944	71.9894	71.517	116.544	78.6218	82.8733	64.5838	119.53	114.787	98.6089	64.7577	51.9253	54.0369	73.9131	82.6331	85.6659	103.869	100.2	136.07	70.6367	72.8451	66.5871	68.2566	58.3369	73.7628	69.4647	20.5085	23.2164	25.8117	18.883	111.982	114.922	94.4507	57.9707	58.1186	50.1249	50.6918	57.3207	59.6357	55.398	52.2871	52.6927	55.2591
CRO_T138961	6.39506	6.17046	4.05385	2.75496	3.15691	2.77298	3.77914	5.31478	4.60728	14.4528	12.6233	13.6221	16.3276	13.0459	11.1862	44.0413	43.3593	23.5463	37.9249	41.8231	32.8349	32.2787	35.712	45.1343	11.2828	12.3245	13.4238	10.573	15.3529	12.1333	9.04069	11.3584	9.07446	15.7365	14.9992	18.5273	18.1773	13.8481	11.203	12.2483	21.2422	14.731	8.62609	10.2093	5.58119	9.91815	7.84265	8.66329	11.3698	7.68826	12.0487	12.4934	7.63432	8.1365	8.14494	9.82987	13.6289	12.9884	20.307	16.0113	25.7906	11.5581	7.33581	11.023	7.58929	1.83677	2.78875	1.67703	2.61512	4.00558	7.20498	8.25496	12.6214	3.00009	2.36184	3.21077	3.04051	3.47375	3.32433	3.91585	5.38053	3.21209
CRO_T138962	2.47664	1.87121	2.83889	1.13929	1.45173	1.29198	1.39881	1.45111	1.80697	6.03959	5.2318	6.06761	4.89169	4.22574	3.90702	29.9076	24.8524	12.6692	22.6126	23.7209	21.8946	22.2272	22.4178	29.4343	7.09556	6.34601	6.8044	6.07333	9.99681	6.4799	4.58668	6.03701	3.32542	8.68683	7.86076	9.49521	11.6404	7.15459	7.12516	8.33001	13.4642	8.07099	2.77423	7.71004	4.72153	7.10706	7.28259	7.19639	7.14456	7.12706	10.6499	10.1473	5.45462	6.31976	2.72718	3.52788	8.84514	6.09226	14.4842	11.6033	13.2516	9.2389	7.02386	9.99764	5.92233	1.95968	2.6947	1.88753	1.88872	3.10962	6.05712	5.06378	8.85348	1.76252	1.46767	1.3306	1.43554	1.48944	1.21508	1.36789	1.37508	1.40253
CRO_T138963	1.74815	1.38302	1.50327	0.45518	1.08959	1.14525	2.20127	1.22065	1.39945	5.09231	4.43708	5.67435	6.88043	6.23841	5.50451	36.1071	32.7912	15.2211	28.6876	33.5845	26.2006	29.3253	27.7017	33.8885	5.3126	5.99609	6.05235	4.66644	6.57966	7.26909	3.74669	3.57182	3.62422	6.45055	6.51031	5.90527	8.49968	4.59566	4.79035	5.25933	9.76306	6.11441	3.69318	8.71764	7.00818	10.4786	11.5112	16.5599	10.6427	8.32162	16.3045	15.1038	6.88073	8.36584	4.77855	1.77065	18.5589	6.86981	28.5496	23.3251	28.0577	19.2046	10.4226	16.2181	13.7439	2.08909	2.71376	2.51175	1.7457	2.90549	5.93581	4.86136	19.1334	1.33272	0.582702	0.794563	1.22065	0.949252	0.70326	1.18547	1.22521	0.811509
CRO_T138964	0.177826	0.19701	0.187082	0.0299391	0.0918541	0	0	0.200576	0.162513	25.5612	30.4366	36.2962	46.8681	36.9425	32.6424	18.8355	16.2848	7.62819	14.3677	14.6419	12.6806	16.3998	15.1382	17.075	0.931278	1.30607	1.25085	1.9038	0.457446	1.86428	0.272579	1.18464	0	1.51893	1.21526	2.52121	2.29162	0.821368	0.749172	0.804152	1.29462	1.36021	0.616069	4.2574	2.3178	3.74407	3.4403	4.00508	3.48852	1.84904	4.60638	4.72751	1.60831	2.79908	0.701129	1.12796	7.01272	1.90114	10.5002	9.16921	10.7013	8.69541	5.00759	9.08391	5.07786	2.33669	2.79329	3.22918	2.04923	1.57391	2.05175	2.44842	6.47932	0.048168	0.221372	0.0538212	0.0495326	0.251219	0.39611	0.357662	0.461036	0.345424
CRO_T138966	0.858554	0.503652	0.465041	0.180935	0.146562	0.190469	0.229666	0.653219	1.36316	2.02784	1.63517	1.50142	3.34974	2.47209	1.98419	66.37	65.5666	31.4078	56.2744	56.9262	51.7021	59.2367	58.7319	67.5038	4.71941	5.59423	4.16063	4.63861	6.16041	5.95633	2.37828	4.14679	1.88313	7.95602	7.75003	14.5585	19.408	6.14654	5.91749	6.53246	22.2255	6.97646	0.796246	4.88679	3.85007	4.32274	9.10901	14.1174	9.57579	3.69975	5.98539	4.13784	2.94693	4.99065	1.76856	1.84051	22.5506	3.96302	33.948	22.5434	38.3021	19.509	8.76456	19.8753	11.8236	3.86279	5.17599	2.82493	3.07649	5.56657	9.94214	9.7274	18.9375	3.52489	1.47995	1.5858	3.67979	3.52255	3.24824	3.25637	3.19423	2.46975
CRO_T138967	3.73637	4.12568	3.18032	1.93036	1.46147	1.40097	1.1869	2.6457	2.52415	7.07115	5.5231	7.87264	9.69049	8.15337	7.26225	39.6825	36.7863	12.6195	35.3091	34.7368	31.1994	32.0827	33.6484	38.5906	10.5988	8.91385	11.3501	7.8846	11.3122	11.709	8.58429	8.03421	7.62045	11.5827	9.48026	13.2643	15.3909	8.21727	7.25136	9.79944	18.3939	13.3145	4.52074	9.73797	8.44332	12.9615	8.56592	10.8167	7.83389	8.40285	11.4859	11.123	6.77268	7.51748	6.65708	4.82662	19.8109	9.05817	20.4576	17.3117	26.4351	12.7672	7.55714	10.2203	6.85033	3.4038	3.39994	3.12134	3.06805	3.16789	6.17987	5.90351	8.7897	2.13205	1.57085	1.63211	2.83855	2.52823	2.3533	2.76383	1.97777	2.11565
CRO_T138968	0.213482	0.251222	0.0226043	0.0541846	0	0	0.203129	0.253212	0.186142	0	0	0	0	0	0	0	0	0.0695338	0	0	0	0	0	0	0	0.105109	0	0.143411	0	0	0	0	0	0	0	0.0544609	0	0.0539439	0	0	0	0.0557235	0.0784929	1.12326	0.66452	1.05859	8.47202	0.914631	1.05244	0.582647	0.328475	1.20743	0.647602	1.03327	0.131878	0.0784441	0.260212	0.0873838	0.970443	0.104036	2.19745	1.60291	0.258528	0.861632	0.33885	0.0855338	0.140984	0.280479	0.101291	0.118842	0.116195	0.53872	0.334547	0.0397843	0.0684051	0.0401332	0.0389934	0.0710191	0.0387809	0	0.0428309	0
CRO_T138969	0	0	0	0	0.0699353	0	0	0	0	0	0	0	0	0	0	0	0	0	0	0	0	0	0	0	0	0.169037	0	0	0	0	0.341188	0	0	0	0	0	0	0	0	0	0	0	0.237768	58.9328	55.0581	66.3186	0	0	0	42.7708	42.1817	50.4627	54.3037	59.6465	0	0	0	0	0	0	0	0	0	0	0.156511	0	0	0	0	0	0	0	0	0	0	0	0	0	0	0	0	0
CRO_T138970	0.755111	0	0	2.91636	1.24437	1.36667	6.01348	5.14378	0	0	0	0	0	0	0	0	0	0	0	0	0.0663866	0	0	0	0	0	0	0	2.21535	0	0	0	0	0	0	7.11715	11.1623	0	0	0	0	1.63875	0	0	0	0	1.31767	0.20174	1.79059	0	0	0	0	0	0.879299	0	0	0.98742	0	0	1.16582	0	0	0	0.778037	0	0	0	0	1.06492	0	1.08583	0	41.5282	23.7815	21.1548	26.0492	24.0906	23.2427	9.7033	11.6491	18.9808
CRO_T138971	0	0.147487	0	0	0.107429	0	0	0	0	0	0	0	0	0	0	0	0	0.967684	0	0.241392	0.198079	0.460806	0	0	0	0	0	0	0	0	0	0	0	0	0	0	0	0	0	0	0	0	0	0.199964	0	0.255895	0.504695	0.830304	1.53878	0	0	0	0.548104	0.300082	0	0	0	0	0	0	0.514276	0	0.342117	0	0	0.20483	0.0950268	0	0.0974413	0	0.552075	0	0	0.199255	0.171939	0.201287	0.587656	0.358478	0.194551	0.395177	0	0.419463
CRO_T138972	35.366	12.7815	31.0824	15.1961	1517.99	1690.5	665.175	153.135	54.8505	60.6162	55.3071	60.2776	105.93	98.8231	99.3543	1.55425	2.78323	0.409213	6.05676	3.82621	3.62479	3.82535	12.4801	2.86231	92.6296	92.5977	85.6569	39.9773	62.859	55.1209	134.176	137.284	132.482	17.8391	15.9001	5.05754	10.9048	20.4148	13.2436	12.1214	0.080379	16.2173	68.5601	10.2685	33.1041	24.9998	1.59126	19.3582	0.960667	4.59486	11.9829	26.4412	124.165	49.3488	156.055	98.0314	1.78133	14.5117	0.616201	0.236588	0.329654	0.258275	2.56859	0.948912	3.47387	0.0450567	0	0	0	477.621	1.75612	30.1734	4.9132	31.2715	53.0703	52.2623	39.8575	44.2104	30.6417	237.827	174.486	159.26
CRO_T138973	0.162503	0.0653234	0.140785	0.075518	0	0.37916	0.540328	0.0503688	0.187571	0	0.190981	0	0.123518	0.0665022	0.243261	0.0877983	0.189049	0.158688	0	0.15497	0.0857954	0.0999017	0	0.210834	0	0.102814	0.21962	0.187346	1.08112	0.834853	0	0.266369	0.111385	0.302479	0.410592	0.215728	0.24339	0.846889	0.669736	0.21135	0	0.111174	0.0843858	3.37988	1.90269	1.79129	0.378478	0.359728	0.237204	2.69239	1.47057	1.77365	1.58802	3.96509	0.191436	0.626047	0	0.0956937	0.110735	0.425909	0.110903	0.192469	0	0.138904	0.385326	0.0908398	0.128529	0.448039	0.0856812	0.162485	0.121567	0.162403	0.0979978	0.181877	0.313199	0.275361	0.446158	0.40698	0.620903	0.2718	0.801764	0.574449
CRO_T138974	28.6564	25.743	85.6533	35.5026	55.009	37.9476	12.2623	21.742	29.3376	309.818	272.518	270.827	439.886	408.905	467.275	85.7735	81.9932	73.5086	31.7827	47.0514	24.6289	95.99	91.7383	54.1616	45.6728	59.7834	74.754	102.38	74.4565	86.2671	73.0574	65.3267	63.6248	70.038	87.825	41.0199	86.1149	79.1967	112.35	63.1597	22.7864	94.0212	161.705	119.613	151.701	125.846	24.7461	71.1252	7.21315	104.547	60.8403	86.1798	308.38	239.286	33.0419	21.4709	36.5748	27.6477	48.8063	42.4004	32.9107	12.5042	34.6246	20.9624	88.1798	4.04694	11.9041	10.129	6.01823	77.306	35.5053	61.1369	4.83223	34.1501	20.9557	26.0628	51.3553	28.8659	32.8764	34.7834	27.4871	33.1873
CRO_T138975	12.5232	13.6329	9.75468	6.67168	8.49182	7.46359	10.2858	9.02241	8.24376	32.4871	30.7258	30.72	27.8634	26.2643	28.3211	28.1395	26.015	21.0696	25.0147	31.0055	27.3605	25.31	26.4205	28.8708	20.9233	21.4125	22.7899	26.9034	24.5666	27.2016	18.8311	22.2403	20.0865	29.5852	32.2729	24.3007	25.2899	27.6059	33.327	29.267	28.0905	30.0134	26.8973	43.9087	35.3437	48.8709	18.7768	16.9133	18.6009	34.6736	43.8937	50.5432	35.8972	40.9402	18.0149	18.7151	26.6752	31.6108	21.6153	20.3145	18.0884	16.9503	19.3354	18.5645	18.9043	12.426	14.1005	7.53273	8.63306	14.8136	18.9473	18.2814	17.7713	12.1229	10.6274	10.0666	11.7603	11.0322	12.0609	10.9417	13.2602	12.3245
CRO_T138976	8.0972	7.6309	8.90376	9.31973	5.4513	7.26451	10.1319	13.4498	14.1703	6.46259	7.61534	6.15231	10.7514	15.5194	14.3968	5.91234	5.75284	13.9285	5.46942	6.30389	6.19927	3.89385	3.83685	8.20532	14.5883	18.2142	14.0666	120.501	87.9285	95.3015	64.7442	62.6371	64.6535	137.941	161.617	18.4436	25.2173	106.419	169.403	126.799	31.2613	156.512	3.58502	15.1899	15.976	14.9527	5.68666	3.56162	2.48052	26.9573	12.4955	18.35	10.5191	15.7079	7.89309	10.9326	28.1542	10.3745	13.4219	25.9752	6.81986	6.18455	6.23051	7.46375	5.84695	16.6072	20.6951	8.73633	7.79756	20.7553	10.9807	12.3677	20.5526	11.4319	8.85736	9.34015	14.7846	11.4086	12.1186	11.8062	10.5935	13.3201
CRO_T138978	24.4749	19.4004	17.1585	12.2499	13.5731	12.629	9.73246	16.9439	14.3534	35.877	38.5196	36.1041	37.3268	35.3078	33.0675	64.4554	56.5137	45.3342	52.6671	59.7502	54.3423	61.7472	57.4579	62.3667	35.778	34.6272	32.969	42.2303	37.6736	43.1776	25.9378	27.8194	27.2477	41.6876	40.3183	41.2248	41.9502	41.9569	44.0573	39.9453	39.5219	42.9809	40.4016	64.6977	59.9911	60.339	39.1486	46.7811	27.4601	49.6267	56.6433	60.7345	56.7731	55.3642	22.5152	23.7339	59.6097	53.891	61.0834	53.0014	51.0509	55.2186	45.8644	63.2814	46.7801	29.0898	32.9747	17.7732	22.3761	27.9928	28.2859	29.9633	52.4043	17.3369	12.8868	14.2572	16.2815	15.1467	14.8768	15.9579	17.0369	15.6017
CRO_T138979	43.2423	40.5652	20.6877	14.0033	12.7229	13.1226	17.7575	22.5131	20.484	15.0786	14.3962	17.0553	24.9179	25.2558	24.5472	27.7076	25.8689	21.913	24.3243	32.3791	27.3288	17.4959	23.4887	27.0066	30.2722	34.0651	34.3646	37.4616	39.0773	36.5236	24.284	27.396	29.9201	44.3996	42.8313	36.4615	36.3934	39.0859	40.2119	44.7007	34.1799	42.3574	34.506	37.4955	28.7771	30.2505	31.1623	35.7765	32.6617	31.1948	32.9957	27.3562	25.7094	29.457	22.5321	36.7008	20.7298	33.8753	59.1965	15.5011	46.2079	38.0779	21.1368	40.9569	31.3629	8.71904	13.0835	7.01759	9.34716	16.6399	22.5247	24.5879	27.7991	15.2172	14.523	15.0182	13.9715	15.8576	16.4017	17.4846	18.2896	17.591
CRO_T138980	32.9903	34.7456	21.0836	26.068	11.1127	8.97159	8.88574	33.4176	28.8422	6.33913	6.11667	6.82478	17.4825	17.3168	16.7943	22.0707	22.2197	18.6478	17.8708	17.4075	16.0965	16.1079	20.9673	16.7954	17.4988	17.8317	20.4765	19.4886	23.4275	21.409	26.1232	22.4959	21.163	30.5068	26.8686	37.7416	35.6273	23.3338	22.1931	25.0803	39.5908	29.3215	15.8513	26.8966	21.1913	25.5334	27.9877	31.0701	32.5361	37.5716	37.1366	47.7409	31.5823	23.2673	15.6716	19.9703	26.9737	26.0273	25.6819	21.6249	23.0105	27.8759	15.0735	24.1049	13.0713	39.0298	55.0322	27.148	31.4615	10.235	17.5145	19.5484	34.8711	20.2901	20.5632	20.3725	20.5536	19.499	22.7472	18.3269	20.9361	18.5171
CRO_T138981	8.54743	3.85286	2.75219	1.70922	0.728032	0.493969	0.474467	2.40133	4.49251	0	0.257427	0	0.249394	1.3394	0.959401	19.6461	30.0174	75.2662	13.3084	10.1556	14.9622	21.0881	23.8986	24.4372	1.74532	1.22894	1.31133	21.3751	18.304	17.0074	0	2.12265	1.75783	30.3812	19.4671	32.9612	41.8233	20.7038	15.7258	29.9406	65.9178	23.6361	0	25.277	29.691	30.2673	22.6431	31.9013	8.44338	34.9344	33.1075	42.3328	11.214	19.4177	0.342102	2.44864	50.2432	31.5007	40.7021	37.9639	51.3153	45.5639	60.7798	37.6125	51.127	19.0082	180.358	10.2891	12.6179	5.14896	14.1053	7.91317	24.8204	6.71391	6.48123	5.69052	5.02055	6.29367	8.64547	6.37351	4.55485	6.21513
CRO_T138982	215.061	437.257	439.475	370.457	117.606	67.3817	68.8984	297.838	350.202	105.423	103.315	97.4261	184.76	198.501	202.311	308.392	346.463	277.69	293.495	399.255	328.484	307.103	324.447	241.226	196.176	203.785	207.26	248.748	217.642	218.706	229.232	196.61	224.669	203.636	208.798	551.983	686.013	215.515	215.415	197.56	611.985	196.086	142.977	397.678	460.318	404.751	442.191	400.025	302.398	495.432	517.103	481.333	430.632	567.576	109.931	220.48	234.205	211.94	213.058	301.335	268.422	394.464	281.08	441.201	264.783	452.42	1050.06	516.771	497.085	140.77	344.721	382.409	376.819	217.987	228.104	186.717	220.082	183.796	289.816	214.257	219.329	264.444
CRO_T138983	74.7427	80.6358	76.4254	56.8414	42.4151	33.8316	28.519	84.1707	84.7529	104.723	110.621	100.324	88.4833	91.0848	95.4963	98.0257	91.1375	83.9421	94.4202	107.087	94.6991	79.3634	100.805	94.5812	97.2339	99.5288	105.927	97.4437	90.4746	86.2483	81.8351	69.2316	84.5167	88.6572	98.4658	107.071	103.816	83.2859	92.4726	84.1986	107.766	79.4248	91.4102	106.559	132.605	92.8993	86.8904	98.4177	58.9338	210.869	173.97	179.955	136.1	136.893	43.4474	91.5225	53.1622	67.5818	88.6564	97.6714	93.8356	59.6102	38.4402	55.4091	52.8978	84.8276	80.1033	68.7573	71.1283	67.0779	81.108	99.2998	80.609	53.9846	47.4437	44.6687	57.1575	49.5055	52.0354	50.7911	47.0606	50.2382
CRO_T138984	327.388	417.191	329.248	266.132	235.924	230.375	173.252	412.359	372.817	187.592	158.627	188.589	401.498	405.664	407.178	871.606	944.114	572.128	855.922	1062.53	1078.9	1163.06	967.488	690.249	288.187	303.981	295.016	380.368	411.778	388.244	249.277	260.456	244.866	589.375	590.851	1061	956.138	757.763	668.771	674.281	698.569	656.161	481.123	827.274	508.139	526.62	700.815	694.692	1265.91	780.181	853.026	873.654	447.329	460.259	352.216	437.5	829.621	895.88	805.411	866.343	1061.03	1175.7	1000.67	1108.2	656.111	997.677	984.094	993.082	980.665	249.612	362.735	457.827	909.898	309.967	337.853	318.079	337.244	264.577	383.029	324.539	392.863	347.318
CRO_T138985	626.069	744.004	479.68	648.511	411.946	439.45	516.2	518.254	644.608	68.6625	64.388	66.6785	106.143	108.88	103.696	154.418	148.757	163.213	224.247	153.704	166.811	204.539	144.501	161.824	216.677	231.26	213.731	157.402	125.178	138.79	225.145	209.133	242.801	169.913	184.413	167.481	159.899	231.049	277.401	213.597	90.8987	248.387	139.712	95.9337	90.9874	61.4364	329.605	266.476	361.163	126.186	110.015	91.3517	87.7774	70.072	199.798	433.52	120.707	236.093	187.711	175.27	123.526	197.972	645.042	309.829	626.759	300.79	356.981	257.469	269.701	242.914	233.553	232.746	181.239	459.946	653.78	611.153	523.574	509.831	611.279	506.267	535.937	579.246
CRO_T138986	0	0	0	0	0	0	0	0	0.0420505	0	0	0.11967	0	0	0	2.04836	1.90538	0	1.83852	1.87131	2.22093	2.63349	2.10956	2.96676	0	0	0	0	0	0	0	0.0801389	0	0	0	0	0	0.0962576	0	0	0	0	0.198106	5.57873	13.2436	8.83659	1.09141	0.414375	0.296303	15.7596	6.89269	7.13551	10.5646	10.0716	0.453566	0.362111	0.534046	0.403497	0.247142	1.60885	0.337873	0	0	0.175232	0	1.0474	1.52951	0.446033	1.01478	0	0	0	0	0	0	0	0	0	0	0	0	0
CRO_T138987	0	0	0	0	0	0	0	0	0	0	0	0	0	0	0	0	0	0	0	0	0	0	0	0	0	0	0	0	0	0	0	0	0	0	0	0	0	0	0	0	0	0	0	0.0577065	0	0	0	0	0	0	0	0.0620716	0	0	0	0	0	0	0.0802987	0	0	0	0	0.0808905	0	0	0	0	0	0	0	0	0	0	0.0465145	0	0	0.0483107	0	0	0	0
CRO_T138988	15.2251	12.8543	8.63491	7.3448	12.5132	10.8431	24.1094	10.9154	8.31985	5.34352	2.84109	7.39852	12.0761	11.0547	9.56244	0.0932156	0.134487	0.252084	0.38216	0.144285	0.121	0.140316	0.220401	0.903288	2.123	3.00044	1.96795	11.4054	24.037	21.5712	4.46409	4.63968	3.63086	220.415	165.525	237.871	187.748	152.66	150.147	169.322	23.9986	200.685	22.9348	0.175958	0.161794	0.256805	15.4591	12.4884	15.3468	0.328598	0.0795704	0.217592	0.033953	0.0450324	19.4539	23.6653	30.2117	64.5747	4.60749	0.359784	3.15995	3.64134	0.594453	4.74041	2.38764	2.25611	7.32413	6.81894	8.01651	2.57732	10.0789	10.4502	3.73444	8.10946	9.73395	9.6544	6.46095	12.118	10.0807	13.3928	10.557	9.7448
CRO_T138989	0	0	0	1.26182	0	0	0	2.33685	0	0.908089	0	0.603162	0.281986	0	0	0.365216	0	0	0.517812	0.213725	0	0	0	0	7.40834	3.71671	2.98077	3.82175	2.23158	2.96674	0.46995	2.00323	1.51873	2.74912	2.81518	2.91189	1.09666	5.71981	2.60113	0.952234	1.16815	5.44751	0	0.348187	0	0	11.1357	37.9397	60.6873	0	0	0.750062	0	0	0	0	1.16406	1.14363	0.967966	0	0.890654	0	0	1.53547	0	0	0	0	0	1.78608	0.855255	1.8392	1.0802	1.17711	0.507367	2.07756	0.579516	0.265606	0.287178	0	0	0.309604
CRO_T138990	1.1023	3.07864	0.531449	0.210889	9.45836	2.26875	0.868339	0.881736	0.408529	2.68749	2.02523	3.90443	1.54389	0.824554	1.52538	0.238421	0.771632	0.520799	2.97639	1.39448	3.00576	1.0792	2.31655	2.49242	1.34041	0	0.336047	6.01443	5.75231	6.85237	0.634254	0.82372	0.345891	4.36711	6.0144	6.92186	6.39095	2.27389	7.09337	2.26941	4.77242	4.35711	1.31413	4.2443	10.1258	13.6817	1.94966	1.61283	1.83685	4.64257	16.9089	16.3542	8.29122	12.0856	0	0.432071	0.976505	0.730519	0.592449	0.871011	0.556323	0.524248	0.406112	0.377309	0.688559	14.7712	6.07111	14.2	16.934	4.80261	0.612182	2.08402	2.32467	0.424054	0.548657	0	0.834064	0	0.621147	0.420307	0.993162	0.44633
CRO_T138991	7.56949	11.7256	7.23325	4.13213	2.64013	2.97262	2.20566	12.3661	14.4381	3.663	3.61579	3.7221	4.19631	3.94414	4.74914	16.1721	18.8186	23.0247	20.4757	16.8771	21.8	20.0264	25.2141	24.6732	6.74915	6.72373	8.36867	9.30817	9.01131	9.41346	5.54575	6.1122	7.42557	10.312	13.447	14.6524	19.0049	12.9952	15.5469	12.7248	9.37696	10.6157	4.30059	6.58965	7.07171	6.21481	22.1956	22.7001	18.0558	15.2044	25.8826	21.9037	4.61529	5.16053	7.93847	23.9465	39.5011	21.6743	44.9084	47.6128	42.425	40.998	31.6777	51.3161	21.634	19.112	15.4941	22.3353	17.6632	9.83966	7.63488	9.43753	32.5051	6.36664	8.0783	6.73925	6.75342	4.38135	10.2261	8.43821	8.75707	9.5065
CRO_T138992	43.8211	44.1076	26.3518	28.0588	12.299	12.6902	12.8024	44.9444	31.1312	8.71594	7.99538	8.57462	15.7991	15.3764	15.9116	16.6643	25.4292	19.9387	15.5843	15.9186	16.4137	21.0981	23.8198	13.633	33.5076	33.2764	35.1574	42.4563	52.5165	48.6458	19.7203	22.4812	20.6807	36.5124	39.2798	41.0399	42.6174	38.2969	35.088	28.9052	18.8626	35.7946	24.9117	32.1727	24.5548	31.0928	52.227	43.9408	23.0366	22.6379	25.3458	22.3977	13.5665	19.1727	57.6752	75.4135	37.4087	71.1129	18.5965	15.211	22.5641	22.9621	10.5904	21.9399	13.4503	13.6716	8.89533	10.8102	14.4494	22.3803	51.385	30.5803	13.7217	43.8954	40.9446	40.2291	41.2564	43.096	37.5551	31.9677	34.0822	36.5139
CRO_T138994	614.682	476.439	132.038	152.636	385.886	303.853	346.284	450.102	407.603	2.04741	1.1432	1.9949	17.497	19.4518	13.9955	1058.54	934.093	827.653	836.629	570.826	716.012	3444.82	3033.91	3482.54	285.833	311.266	298.019	586.18	571.557	566.632	146.735	122.592	136.512	563.994	631.52	458.424	642.683	719.56	892.605	474.181	198.369	783.46	19.1105	244.763	59.2831	45.5892	214.111	775.463	1202.13	170.543	30.8593	55.8799	41.8602	12.652	155.113	192.958	177.74	770.483	1078.22	420.499	794.573	811.204	5157.82	1035.83	4933.87	20.589	963.448	26.6964	11.0818	149.338	67.355	104.743	82.5644	313.315	280.047	370.952	309.393	291.562	248.873	289.012	320.19	322.577
CRO_T138995	0	0	0	0	0	0	0	0	0	0	0	0	0	0	0	0	0	0	0	0	0	0	0	0	0	0	0	0	0	0	0	0	0	0	0	0	0	0	0	0	0	0	0	0	0	0	0	0	0	0	0	0	0	0	0	0	0	0	0	0	0	0	0	0	0	0	0	0	0	0	0	0	0	0	0	0	0	0	0	0	0	0
CRO_T138996	0	0	0	0	0	0	0	0	0	0	0	0.165954	0	0	0	0	0.23038	0	0	0.148866	0.346105	0	0.354781	0.000295479	0	0	0	0	0	0	0	0	0	0	0.476697	0	0	0	0	0	0	0	0.255439	0.301867	0	0	0	0	0.149578	0	0	0.0967843	0	0	0.285099	0.173533	0	0	0	0	0	0	0	0	0	0	0	0	0	0	0	0	0	0	0	0	0	0	0	0	0	0
CRO_T138997	0	0	0	0	0	0	0	0	0	0	0	0	0	0	0	0.380809	0.172506	0.0851888	0.174459	0.0664799	0.369505	0.344224	0.179043	0.551718	0	0	0	0	0	0	0	0	0	0	0	0	0	0	0	0	0	0	0	0	0	0	1.51301	0.0579004	0.0864068	0	0	0	0	0	0	0	2.24051	0	0.749467	0.0709054	0.188327	0	0	0.569785	0	0	0	0	0	0	0	0	0.0289598	0	0	0	0	0	0	0	0	0
CRO_T138998	0	0	0	0.243551	0	0	0	0	0	0	0	0	0	0	0	0	0	0	0	0	0	0	0	0	2.52022	0	1.69003	0.722282	0	0	0	0	0	0	0	0	0	0	0	0	0	0	0	0	0	0	0	0	0	0	0	0	0	0	0	0	0	0	0	0	0	0	0	0	0	0	0	0	0	0	0	0	0	0.884845	0.380079	0	0	0.399625	0.8629	0	0.617246	0
CRO_T138999	0.0311316	0.0840886	0	0.0192853	0.0954442	0	0.0617488	0.154041	0.0887696	0	0	0.0192809	0.361533	0.194623	0.371416	4.78125	19.2122	22.0698	24.7286	4.78349	5.94581	7.64892	19.0371	18.1274	12.5249	14.8256	16.9227	4.02431	1.76	2.55536	5.55088	6.82917	7.77913	2.06647	2.48776	1.2033	1.85688	0.701708	1.43863	1.2333	3.03356	1.14923	0.207219	3.42767	3.11906	2.18951	1.58371	1.22459	1.30236	4.0188	0.602991	0.744137	0.48785	0.453493	0.344226	0.650586	19.3543	1.85398	21.8998	15.5598	24.1195	10.628	1.49415	7.27941	0.539843	26.9427	5.23846	17.6303	52.142	0.209702	0.855959	0.161716	4.89705	0.896749	0.136979	0.180884	0.488075	0.24874	0.291319	0.179306	0.106319	0.0629653
CRO_T139000	0	0	0	0	0	0	0	0	0	0.279648	0	0.278618	0.781546	0.55853	0	0.337408	0	5.75467	0.159462	0.394904	0	0	0.290299	0.2653	0	0	0	0	0.412333	0	0.434167	0	0	0.846598	0	0.448362	1.51974	0.440358	0	0	0	0.45752	0	0.321676	0	0.386265	0.342121	0	0.285647	0.346821	0	0.335431	0	0	0	0	0	0	0	0	0	0	0	0	0	2.10502	2.75861	4.68244	1.3513	10.274	7.51814	6.15191	1.93786	0.275305	0.237409	0.277793	0	0	0	0.544801	0.67051	0
CRO_T139001	8.80992	8.83384	4.44611	7.63711	2.782	2.02902	2.50057	4.54026	5.08411	34.643	30.9396	34.3649	13.4474	11.9022	11.1183	15.8953	22.0354	43.2862	23.5138	15.5098	15.0861	13.5924	23.8369	24.8963	24.8514	22.4795	26.7861	7.7347	5.28956	5.96401	14.4312	18.7189	20.6817	5.24846	7.13005	6.48441	6.05295	4.48008	5.96167	5.79271	8.29045	6.06144	18.1788	12.5717	9.7589	13.4333	7.05765	7.10072	7.44604	12.2729	22.8264	21.8446	7.45136	12.0046	12.5704	5.26517	13.9489	7.00695	12.7948	9.76338	10.1659	6.96428	6.92975	7.8584	7.09335	6.83959	9.7389	6.63461	6.5766	7.36401	16.3098	8.4807	10.6024	5.14243	3.94535	4.47604	5.88163	6.39359	4.91499	3.42217	2.78143	2.7075
CRO_T139002	29.062	34.6179	4.36833	21.712	11.6681	4.6664	9.31195	27.7691	20.1369	0.512006	0.288317	0.534755	1.10797	1.7427	1.36652	11.4998	13.0383	7.12555	8.3557	13.6374	14.786	10.8686	4.13346	15.0143	3.88551	4.12687	2.04384	16.321	28.8897	23.5475	2.13167	0.963966	1.6803	69.3465	64.7664	72.9704	85.9408	86.0556	82.0526	53.2598	0.827857	80.0691	2.40271	5.61865	3.01735	1.38746	28.6225	24.994	18.2696	2.96389	0.922072	1.1778	0.211057	1.06729	13.1882	34.3386	101.837	61.324	38.4422	13.782	29.274	29.8776	19.0141	36.024	31.829	4.88239	3.62932	8.73661	3.81537	4.82241	6.45727	5.19754	22.4053	6.32259	8.83607	11.8927	9.73953	5.23327	12.3804	5.89139	10.5855	8.84829
CRO_T139003	14.2205	13.9163	11.5334	8.80353	10.0998	8.18689	9.30413	13.2673	11.5181	30.0305	30.2214	31.4874	21.651	21.1414	22.838	22.5309	24.1184	16.9544	23.3278	26.1706	24.0638	26.9125	27.5276	26.9908	26.4	25.8107	25.4439	30.9852	26.8805	28.3082	22.6988	19.0399	20.2309	27.3256	31.1704	32.1961	33.9263	26.8928	28.7979	27.0196	33.1321	27.0076	37.3339	72.7813	100.33	91.2321	27.0907	25.5106	19.8844	73.7971	24.9817	33.5449	100.55	119.914	20.744	31.3486	41.7677	33.3358	28.2143	30.1602	30.8367	28.3744	20.8182	29.0537	24.8734	11.6317	11.8166	13.5921	11.3505	27.3296	28.1373	24.2169	14.9756	12.0992	10.639	10.3111	11.8282	10.5674	11.6289	12.4552	13.287	11.9166
CRO_T139004	0	0	0	0	0.117142	0.0530158	0	0	0	0	0.0867759	0	0	0	0	0	0	0	0	0.129319	0	0	0	0.0897599	0	0.1397	0	0	0	0	0.28245	0	0	0	0	0	0	0	0	0	0	0	0	0	0.114987	0.132418	0	0	0	0.233259	0	0	0	0	0	0	0.115116	0	0.141971	0	0	0	0.180781	0	0	0	0	0	0	0	0	0	0.275144	0	0	0.108375	0.105377	0	0	0	0	0.113013
CRO_T139005	126.753	115.778	182.264	80.7737	163.652	167.422	140.87	140.005	123.08	192.617	183.641	193.748	206.669	205.496	196.071	429.996	400.765	255.823	357.962	441.441	366.59	452.026	383.665	359.786	246.213	240.754	248.854	197.338	205.08	196.825	227.839	234.062	222.096	219.624	201.593	283.389	254.307	284.122	245.489	229.958	201.766	249.273	312.635	241.018	145.632	161.867	188.239	247.733	252.716	284.304	307.365	335.432	135.342	114.566	124.513	138.645	212.496	231.405	273.389	284.134	258.474	256.241	373.607	254.477	367.34	255.288	323.896	261.939	274.653	154.61	122.773	205.281	283.921	140.212	117.638	122.112	127.533	118.61	119.489	155.504	161.25	143.468
CRO_T139006	1.30091	0.904589	0.365861	0.062862	0.179652	0.210338	0.232649	1.86883	1.74915	0.0820864	0.119038	0.16315	0.381852	0.122857	0.448419	38.5093	41.4762	19.1811	72.846	136.432	194.882	123.891	86.434	44.9394	0.333427	0.0626331	0.199947	0.795825	0.538269	1.63748	0.189638	0.590234	0.272195	7.96993	8.29129	54.3236	31.8402	10.0872	8.70719	8.42678	3.43151	10.3122	2.17076	7.06652	6.96784	3.71508	9.49649	10.628	11.2893	22.7414	34.477	15.7076	5.46106	3.6214	0.814035	3.42125	3.17087	8.39628	36.5346	29.2021	45.8032	49.4701	13.1468	311.422	7.4041	19.2677	7.21832	13.4837	3.88641	2.94101	3.00775	5.26413	6.67009	1.28696	1.42276	1.02012	0.765943	0.779728	1.88188	0.780151	0.843554	0.484007
CRO_T139007	23.6352	25.6102	47.1888	18.8654	28.8815	37.4365	18.2005	17.5766	18.2153	23.08	24.2415	26.4491	34.0609	37.8816	35.0302	33.5502	33.1274	37.8293	36.0215	41.0401	41.8085	39.7447	33.5284	36.1129	21.9471	21.6691	24.4092	22.4567	16.2554	21.5015	25.2849	22.1319	28.1971	19.5615	22.4842	23.0614	24.5794	29.7584	26.4745	27.6065	31.3778	25.5358	42.0334	119.523	127.498	117.611	40.8889	39.7525	41.6689	130.472	51.938	64.2642	107.064	132.03	20.8145	35.8286	56.6779	34.3514	28.7801	47.4561	25.4729	36.9485	33.0732	41.3572	42.9389	57.1941	82.2527	67.0589	39.7329	46.4744	48.5018	60.4343	34.7136	25.8783	22.3364	20.8617	24.3332	20.1317	26.9524	28.0878	25.5632	31.0336
CRO_T139008	0.13685	1.48756	0.331051	0.514059	0	0	0	0.697181	0.485724	0	0	0.25275	0	0	0	0.576255	0.312926	1.14226	0.405207	0.334386	1.12827	0.655748	2.04402	0.468125	0	0	0	0	0	0	0	0	0.427078	0	0	0	0	0	0	0.400122	0	0	0	0.831963	1.51774	2.40334	0.913292	1.71359	1.00883	2.15901	0.374977	1.77303	1.27878	1.25878	0.590374	1.09559	0	0.30262	0	0.382037	0	0	0	0	0	5.07452	3.97661	5.69466	4.81221	0.546788	0.772759	1.06694	0	0	0	0	0.224225	0	1.33596	0.225866	0.269573	0
CRO_T139009	0.925326	1.1246	0.671	0.345977	0	0.199995	0	0.465972	1.53647	0	0	0	0.312936	0	0	0.810602	0.436776	0	0.191548	0.237183	0.397487	0	0	0.326363	0	0	0	0	0	0	0.52153	0	0.561807	0	0	0	1.21703	0	0	0	1.29636	0	0	2.70482	6.40538	1.95271	2.98294	2.42906	1.05782	7.82784	1.59516	0.832386	3.13136	3.50581	0	3.41421	0.430607	1.26915	0	2.05945	0	0	0	0	0	11.0485	6.58216	10.4002	6.40224	1.10247	1.56158	0.736932	0	0.320539	0	0	0	0	0.62571	0	0.402715	1.68425
CRO_T139010	0	0	0	0	0	0	0	0	0	0	0	0	0	0	0	0	0	0	0	0	0	0	0	0	0	0	0	0	0	0	0	0	0	0	0	0	0	0	0	0	0	0	0	0	0	0	0	0	0	0	0	0	0	0	0	0	0	0	0	0	0	0	0	0	0	0.0290865	0	0	0	0	0	0	0	0	0	0	0.090419	0	0	0	0	0
CRO_T139011	173.455	285.18	214.843	263.591	148.947	124.921	103.161	315.422	348.808	189.733	199.792	190.5	294.857	318.98	334.266	184.331	171.796	128.844	182.765	225.821	190.45	195.689	198.277	189.769	244.674	272.131	276.63	295.684	284.848	258.501	255.437	205.598	235.978	290.837	301.283	440.17	475.501	399.994	334.356	332.851	435.039	290.118	191.677	278.705	286.973	205.258	333.446	327.922	307.144	422.658	229.302	278.729	283.097	266.629	114.009	207.84	142.84	164.628	276.635	312.039	323.72	221.893	133.532	236.321	156.958	1000.62	956.314	926.443	993.713	157.949	170.602	205.965	310.36	197.325	233.404	193.982	201.932	166.429	250.084	205.166	278.008	246.266
CRO_T139012	231.587	69.0322	1126.82	81.2532	577.866	501.943	306.862	104.316	85.8255	178.682	190.801	185.607	162.743	163.96	189.309	32.3601	34.4018	138.447	57.2478	28.6617	55.7528	40.1655	34.3819	53.8756	429.924	383.28	419.962	64.0646	59.3189	43.6424	549.199	450.458	448.559	77.3551	53.3712	22.6629	51.8678	118.14	111.603	55.8686	9.09156	103.77	131.534	12.5073	14.7436	14.7481	58.3915	74.2569	28.9138	62.4053	133.098	133.368	49.2306	24.5868	67.0549	87.5914	22.3009	15.5193	28.3958	34.4415	53.322	34.3471	181.216	12.8697	62.4989	8.46004	159.661	31.1835	12.7571	461.44	184.103	267.529	85.3457	166.601	102.346	126.479	139.372	199.043	108.999	226.173	150.34	201.345
CRO_T139013	64.776	18.7246	248.771	14.5462	141.847	146.744	89.9797	25.6282	21.6754	125.843	103.911	123.145	97.9624	70.318	73.9319	27.4398	32.0029	28.4742	48.7723	19.5326	35.3942	31.1352	35.1933	43.2646	213.211	200.626	214.841	34.8811	29.7005	34.7958	238.683	241.579	202.326	30.9585	24.4638	18.3121	23.3752	56.1369	50.996	30.1756	4.82823	44.956	62.3188	4.44831	3.52715	4.01339	17.0998	23.5636	9.76058	16.71	38.6739	38.369	16.475	8.48045	32.9763	17.4736	6.25583	6.88	11.4215	11.309	13.9018	17.4488	98.391	8.66631	40.0461	2.43542	67.0452	13.4811	4.27712	179.154	79.17	98.163	21.1614	45.3718	26.9931	27.5166	46.984	60.3402	29.7038	60.3512	36.3823	50.8052
CRO_T139014	0.654682	0.488041	0.661329	0.890422	0.490754	0.377176	0.822837	0.812655	0.939414	0.022675	0.0220035	0.0902233	0	0.0458712	0.105486	0.0819892	0.118067	0.131516	0.0644904	0.110804	0.23942	0.21598	0.363043	0.109921	1.55157	1.81514	1.81751	1.39624	1.17168	0.885067	2.46263	2.67242	3.51129	1.29847	0.175308	0.181404	0.743126	0.682494	0.553205	0.319997	0.0865876	0.772516	0.278572	0.182074	0.171224	0.294921	1.7043	2.74162	8.56932	0.115909	0.249612	0.19498	0.17972	0.118385	0.507496	0.709979	1.11532	0.507185	1.56592	0.927281	1.84912	1.34552	1.2322	1.13858	1.6391	0.135542	0.102336	0.431033	2.95952	0.759954	0.892763	0.490662	0.468127	1.35025	0.928256	1.01521	1.37107	0.831968	1.0528	0.785226	0.997504	1.08595
CRO_T139015	14.087	19.0114	6.96319	10.4686	4.22111	5.09628	3.83585	14.4717	10.9281	5.57204	4.55177	4.80212	5.08513	5.58411	4.42898	5.19587	5.22016	3.52466	7.68575	6.39513	5.84581	4.93434	7.29844	4.88828	7.81257	8.0328	8.12454	4.73885	5.54776	4.8346	7.94578	7.8486	9.28041	3.1981	3.9379	2.8811	5.55787	3.09881	2.27925	2.84072	5.04851	2.7529	9.83836	13.6523	13.9352	13.5456	15.7537	14.01	11.5482	11.2573	23.3066	21.7573	19.1091	13.9318	16.5616	24.3626	6.17981	8.15089	3.41919	3.75075	3.42906	2.77494	3.45437	3.43958	3.30228	4.05537	3.74137	3.09082	2.68697	8.64617	14.7433	12.6797	1.94184	11.6128	12.495	11.0237	13.3142	12.1186	12.6497	9.07127	11.2423	12.6416
CRO_T139016	10.5162	8.726	7.26732	5.10859	6.84754	7.16714	5.71197	6.11167	5.89569	28.0238	25.0659	30.6899	19.802	17.3141	15.7995	26.5841	26.3854	22.3657	23.5658	26.0247	22.7115	22.6302	25.8524	27.9722	17.9925	15.5222	16.7922	19.6703	16.7614	19.5202	11.799	16.0545	10.9182	19.135	16.8784	16.0878	20.7512	14.8582	17.2683	16.0761	16.5105	18.9728	17.0479	28.5611	23.4203	25.9089	12.8127	14.7414	9.42257	21.6825	21.4674	28.8974	22.2403	25.4793	12.6533	12.0508	18.7367	22.0567	18.6824	13.085	18.6934	11.104	10.5246	12.4033	11.9342	8.09942	8.61857	6.67241	6.79203	12.0943	15.8033	13.4057	13.0868	7.71847	5.24308	5.63448	6.56767	7.12578	5.84678	6.37694	5.22133	5.30496
CRO_T139017	6.11794	6.50247	5.02228	5.97167	4.30063	4.1546	3.63302	4.73885	5.53597	21.855	22.3808	22.9191	17.0202	16.3391	17.5523	9.13637	9.13673	10.7127	8.68768	9.41956	9.45291	9.73095	9.17146	10.0358	8.99528	8.63048	9.17424	10.3678	9.92615	12.1923	7.00616	8.55509	6.2837	8.66332	11.5274	7.73013	9.67215	6.79234	10.1296	7.44021	12.069	8.72885	25.2811	17.7924	20.6895	17.1147	18.4588	18.2292	451.211	19.9677	11.8459	19.9516	19.5061	22.8173	6.67564	12.3463	15.3588	12.5797	17.9877	16.8521	16.5518	11.595	9.87111	10.1441	9.58119	4.26956	4.83516	3.92005	3.78633	9.69359	9.81124	8.05084	8.91182	8.10828	6.43687	6.69216	5.70353	5.33229	5.67252	6.97484	5.88646	6.04657
CRO_T139018	73.7376	55.4349	394.613	44.279	77.9476	153.366	20.5586	31.5688	38.6066	24.1248	22.2208	22.3519	38.9722	37.6145	36.2817	131.142	134.088	88.4052	156.507	102.242	157.47	71.6593	83.7933	79.4441	41.4742	37.9813	41.7149	50.3415	41.4828	46.1665	38.8791	39.803	38.1733	43.9456	39.7382	46.2554	42.4872	37.196	33.6643	35.513	60.409	34.1551	51.9784	52.1267	59.0895	61.4334	60.7196	102.279	46.9903	56.5963	83.4154	70.8617	50.093	49.9222	48.6762	79.3575	79.5487	65.3249	96.0706	86.2325	49.3402	58.6166	94.9594	85.4035	180.54	57.9897	54.8601	48.2846	51.9747	254.67	62.6519	194.649	53.719	38.7497	31.3419	31.872	35.6729	35.8571	38.7592	64.5289	56.9478	53.7873
CRO_T139019	5.64323	3.78054	48.9198	4.40683	29.5783	49.0199	2.11782	0.629996	3.02908	1.70495	1.74642	2.73344	2.02533	2.87144	2.70699	4.99715	5.38499	3.51137	7.0225	5.35426	8.15988	2.68519	4.03892	2.30271	1.06004	0.781308	3.45835	4.68655	2.71862	3.06787	9.14194	3.1633	1.53359	3.39378	2.34304	0.456915	3.15376	2.13859	3.00552	2.05932	7.25368	5.84051	1.93036	0.813721	0.936147	1.10042	2.35561	6.03529	2.7069	0.951771	1.93331	1.48719	0.957054	1.93221	0.910879	1.38037	2.24922	1.6464	6.19436	5.90365	1.08123	1.29172	3.27027	2.87022	13.979	2.07227	2.76281	1.28223	1.67055	11.8819	1.79565	13.4559	11.1035	2.05098	2.65086	1.42677	1.46033	1.77027	2.89482	4.22181	3.32244	3.57294
CRO_T139020	35.9689	31.7827	50.11	48.009	40.9882	46.5331	49.3698	27.9293	27.7202	20.4649	18.9642	18.429	17.8687	17.339	18.8037	8.54157	9.12948	11.0216	14.1864	11.9646	12.718	8.50738	9.94144	10.2493	55.2843	50.8175	50.4065	25.4889	22.1545	25.2894	54.4875	58.1915	51.8424	13.7645	15.0216	13.5376	14.8061	10.7187	14.2076	9.23752	12.7255	13.4703	7.34891	11.8844	11.9419	14.6151	24.9632	18.7343	8.9827	12.3445	22.5399	21.2489	10.711	14.3221	40.3365	31.54	7.10145	11.0623	6.78673	5.40044	5.6858	4.28308	4.29183	4.23289	5.1612	5.7913	5.31509	3.61592	3.21887	34.634	36.7062	33.2579	6.74764	43.7758	39.8519	40.6392	37.9119	45.5692	32.9926	41.7296	39.8312	38.7178
CRO_T139021	3.16286	9.49089	0.665422	7.11734	0.734793	1.13093	3.66435	4.59476	6.15581	0.0916487	0	0.0304073	0.0573866	0	0.112382	0.225935	0.324176	0.495731	0.0179076	0.176924	0.0369229	0.0426	0.760422	0.0300485	0.15119	0.142137	0.151358	0.0865758	0.36287	0.258462	0	0.530557	0.0515654	2.38146	2.00636	4.69968	5.70075	3.0107	2.30456	2.37908	0	2.52914	0.630091	1.44666	0.750163	0.753809	5.06483	3.99812	6.58098	1.40053	5.13773	2.2439	1.0762	1.2371	3.4374	6.83365	2.38453	2.62954	0.387823	0.0473557	1.17533	1.09935	1.18428	0.160587	0.0981986	9.29028	5.38143	37.201	9.46177	0.531916	1.85232	1.64446	0.663201	3.77249	6.79159	4.84651	4.35985	4.79549	5.58517	2.52424	4.01549	4.08529
CRO_T139022	0	0	0	0	0	0	0	0	0	0	0	0	0.242083	0	0	0.313535	0	0	0	0	0.30749	0	0	0	0	0	0	0	0	0.363846	0	0	0	0	0	0	0	0	0	0	0	0	0.591267	0.0379598	1.6491	0	0.659301	0.313181	0	2.29695	0.585603	0	0.658424	2.79673	0.324845	0.293464	0	0	0	0	0.382309	0.600639	0	0.878792	0	0.0738114	0	0	0.140821	0	0	0	0.399085	0.258855	0	0	0	0	0	0	0	0
CRO_T139023	0	0	0	0	0	0	0	0.573296	0	0.430396	0	0	0	0	0	0	0.559619	1.07761	0	0	0	0	0	0	0	0	0	0	0	0	0	0	0	0	0	0	0	0	0	0	0	0	0	0	0	0	0	0	0	0	0	0	0	0	0	0	0	0	0	0	0	0	0	0	0	0	0	0.46444	0	0	0	0	0	0	0	0	0	0	0	0	0	0
CRO_T139024	41.1594	42.0017	36.9782	21.47	23.8514	22.7603	20.2393	34.4835	26.5959	80.9364	70.7211	79.5647	83.967	76.9295	75.0766	78.2672	76.2719	55.8616	70.4697	80.3308	73.8338	80.0629	79.3214	69.4709	52.8356	56.7011	60.0764	59.3582	59.816	62.5792	43.0845	54.6447	45.5019	58.381	55.1636	71.6527	72.9368	56.2237	51.6716	56.4821	84.1695	57.9894	90.8688	116.768	81.0033	95.9327	68.9159	75.1657	110.103	109.645	87.5863	111.627	82.414	77.4234	59.5146	77.8995	112.383	107.013	83.391	65.0874	80.5146	79.8168	71.9663	79.6984	74.5456	35.1501	38.1689	35.7747	32.3245	59.2281	68.9016	85.4517	55.6246	41.0263	33.3783	36.1277	39.3239	37.1676	42.1053	40.0414	43.7875	40.3725
CRO_T139025	24.2256	24.8548	20.6024	16.1778	14.4772	13.5907	10.2573	16.2033	14.9675	15.9182	14.4019	15.035	32.371	31.7096	28.4789	25.5016	26.3656	20.4576	23.6012	21.7032	23.4658	19.5717	21.4515	21.0414	16.6601	17.36	17.0416	19.9693	25.5404	26.5403	21.386	24.7358	20.056	21.6261	17.8135	15.807	13.5528	21.2123	21.3344	20.5227	19.2496	23.3887	24.6051	32.8596	25.671	28.5926	30.8406	32.4109	31.0507	33.8393	49.355	53.2071	44.5191	37.6794	21.113	23.2928	32.8713	31.1055	34.3216	27.1604	33.2735	49.1492	25.602	37.4885	30.732	19.1909	16.1645	28.562	15.055	18.3424	24.979	29.0904	36.3852	18.4433	15.7963	16.6905	18.2661	17.097	17.435	20.0931	20.8804	18.39
CRO_T139026	50.8832	51.1569	53.7673	36.6299	44.2114	44.6906	32.3713	44.755	47.7012	78.9391	72.3928	81.063	86.7819	86.4607	80.4363	83.3606	72.9988	63.3226	81.6683	86.1359	81.9037	80.6846	79.9129	79.1218	81.8381	78.4902	73.7417	74.57	72.781	74.1404	61.8136	60.4658	59.7822	72.4407	68.5465	80.3341	84.399	69.9508	69.9465	70.9038	81.3484	74.325	79.8991	107.901	80.4903	103.55	71.1947	77.9347	94.6582	97.3093	118.713	112.764	64.7101	79.2167	62.9151	64.2611	77.0706	88.2156	66.0153	57.598	76.9388	79.9421	67.7501	76.1818	61.7686	64.4249	62.2756	79.6061	47.8598	57.4999	72.9974	80.6989	84.6776	54.8392	46.6806	44.7929	50.324	49.1263	51.4754	50.8692	54.3745	51.7891
CRO_T139027	6.78607	7.43135	5.96877	5.10504	8.5687	7.39696	5.35679	6.1546	7.58416	1.94417	1.72639	2.51973	4.10629	3.48539	3.75704	1.87265	1.81079	4.6831	2.36143	5.55009	2.80836	3.35523	5.18006	2.74665	4.63549	4.02381	2.61001	8.14345	11.0058	7.97035	2.94604	3.97055	4.71846	7.01285	7.61346	8.12507	9.1909	11.9909	8.09875	7.7575	6.54734	6.00414	2.15781	0.462161	0.306584	0.230408	36.2141	15.621	24.2769	0.721285	0.504214	0.492279	0.213141	0	3.66908	4.06878	4.21045	4.54898	4.88998	2.75326	6.52374	2.81665	0.578044	4.81103	0.504422	14.0026	10.3392	18.4892	38.42	2.90445	5.47891	3.77346	5.711	3.26059	4.24831	5.15874	2.85305	4.33713	5.41448	2.72179	1.93966	2.31927
CRO_T139028	0	0	0.366928	0	0.714263	0	0	0	0	0	0	0	0.77612	0	0	2.68146	0	0.945389	0	0	0.00131828	2.2971	1.24373	0	0	0	0	0	0	0	0	0	0	0	0	0	1.32893	0	0	0	0	0	0	0	0	0	5.07837	4.02843	0	0	0	0	0	0	0	13.6029	0.721211	0	8.66578	13.0021	1.25375	0	0	6.1545	0	0	1.83212	0	0	0	0	0	0.549883	0.734297	0	0	0	0	0	0	3.82118	0
CRO_T139029	37.731	29.8445	49.2881	36.8741	101.893	113.015	90.307	31.7305	28.9453	80.0109	77.8079	80.062	67.6455	63.5231	64.4596	44.4676	47.8155	50.7095	40.7071	46.8189	47.4727	57.5914	55.7765	63.7622	90.6226	91.4052	85.788	70.3583	54.4668	57.4374	76.1282	71.962	73.9019	32.9034	35.5852	35.6509	38.6544	38.9662	33.5629	32.9557	43.8228	32.1815	45.1628	41.1393	53.4592	51.8397	33.1797	34.2011	18.9981	27.0349	28.5234	35.3871	40.7129	42.9964	51.6027	37.6991	40.5118	39.3827	33.5766	33.9681	29.4157	18.3041	25.8586	20.4859	28.7397	70.4384	77.3066	61.6389	65.2429	66.4858	72.0821	47.7913	35.6872	42.8127	36.0095	34.7682	40.0986	49.2797	34.9271	40.1002	37.0347	39.2282
CRO_T139030	20.4072	16.2808	33.3013	20.3641	28.1437	25.6988	18.0709	19.5395	21.2608	65.7621	69.9234	64.8105	45.6967	46.8056	52.0593	38.108	34.3327	34.7282	37.4228	32.7985	30.4244	30.4461	35.473	41.3137	35.1562	35.4751	33.6751	43.8325	35.5642	39.2097	30.4464	33.8032	39.0089	40.4224	40.2311	32.0607	33.1807	38.5415	41.375	36.7995	36.9534	39.8128	57.6442	31.1417	28.2675	33.8099	28.3045	29.1168	31.0478	23.799	46.7761	53.521	29.7651	29.8575	19.0643	20.1868	45.0407	35.735	37.345	40.3382	34.1676	33.4111	31.5896	32.3432	36.9112	61.9903	65.431	47.3083	37.999	29.3644	30.6247	37.7957	46.3786	24.2779	18.0114	20.2366	23.955	20.5207	21.5354	24.5445	21.9963	24.4672
CRO_T139031	11.1772	11.7715	4.47102	11.2275	2.52781	2.55291	3.89537	11.0968	7.3975	5.37404	4.29449	5.50942	3.78094	1.97977	3.33606	2.23172	3.09013	6.01195	1.81097	2.20172	1.64277	2.97235	6.08339	2.82195	17.4092	12.3299	12.6687	26.8656	32.156	30.2851	13.9356	16.1607	18.6678	25.5244	22.1947	12.1162	11.6355	16.9993	15.3908	17.9289	8.06215	16.9897	28.8657	1.97671	1.50457	0.752585	12.8201	10.8767	6.32786	9.0151	6.9999	8.81893	2.9312	1.1807	7.16735	12.3381	13.127	8.63379	18.8237	12.2493	23.2693	14.023	3.82987	12.8253	2.63971	2.03138	2.6131	4.68314	5.71608	1.78499	8.04984	5.72171	23.1805	5.96782	5.78049	5.74129	7.04561	8.26382	4.002	3.99424	3.39485	3.43597
CRO_T139032	44.1982	42.1203	37.3506	25.6678	30.0534	25.826	28.1861	90.8647	105.334	49.8199	47.3112	53.1857	40.3205	37.1978	35.5161	130.379	134.648	70.7878	109.627	94.1681	98.4149	101.249	124.772	123.942	76.6865	76.8834	70.2468	61.3162	55.2471	57.067	47.7652	45.5272	51.8325	47.4552	55.1402	58.8423	65.1477	58.2598	52.7747	52.2268	46.5598	40.345	126.659	68.8161	128.278	59.0325	81.4565	99.3484	30.124	144.291	68.7061	69.0173	112.402	107.67	44.3179	102.405	34.9982	37.5731	88.6077	99.2515	135.272	86.904	61.2301	74.695	62.8615	24.1733	24.5826	25.9801	18.5516	35.7278	46.0192	46.21	64.9329	15.2619	10.5048	9.99321	12.3069	14.4314	10.7145	9.13278	10.4282	9.92703
CRO_T139033	40.0492	40.0642	42.6992	30.708	30.2215	24.335	24.6167	45.2841	44.3493	75.7538	80.3932	80.6889	61.4861	61.1169	60.2107	107.054	108.115	69.3882	90.494	94.4562	81.5694	92.0728	107.648	100.034	80.3364	86.8995	86.7118	79.3665	72.6973	74.7884	70.3738	64.7133	71.7923	64.379	67.2846	66.7772	75.5583	63.2256	64.6744	59.7216	61.3289	55.7775	91.9931	83.3222	92.6656	74.0501	63.4167	72.5601	43.8514	111.094	85.6213	80.5391	82.6153	82.4136	47.7811	63.7685	35.3688	55.0449	73.0409	76.4284	87.5367	73.4009	61.558	66.6182	58.3519	29.4897	31.4585	32.8106	28.9435	32.7199	49.0422	49.77	52.0246	34.667	26.392	28.8793	30.7784	30.6969	27.797	32.2037	31.3542	30.1837
CRO_T139034	4.84292	4.42596	5.27914	3.81009	3.78719	3.1681	2.75537	4.23673	4.2035	2.61542	2.18373	2.26336	2.11045	2.16001	1.59376	3.05957	4.16936	6.69796	3.50572	3.51353	2.52946	2.42852	4.04693	3.26231	2.26443	1.85727	1.96642	2.04218	2.26336	1.88398	1.90262	1.55895	1.02957	1.6961	1.22498	1.598	1.91121	0.647497	0.696507	1.29436	3.71292	1.97506	2.16419	7.19366	6.72546	12.1514	2.59919	1.8188	2.74281	3.37868	6.57089	6.38897	4.02175	5.64833	1.67955	1.84538	3.0749	3.00845	2.00855	1.73849	2.63829	3.84107	2.80886	1.61719	1.66787	6.31082	5.0431	6.13207	4.78892	9.50033	8.14618	7.82939	4.7407	3.85545	3.72805	4.60192	4.56529	4.55766	5.6682	3.49902	3.41257	4.90622
CRO_T139035	17.1286	21.0748	14.3761	7.54549	13.1789	11.3277	10.3729	14.8944	9.96085	28.139	23.8534	27.7909	31.3312	29.3089	26.0387	37.0211	41.5878	32.5714	37.9307	42.371	40.1685	37.7702	45.4898	40.2096	28.0533	31.5184	31.4831	32.3226	28.7676	29.2349	21.4675	23.6167	23.0445	25.2912	25.689	30.6685	37.5178	24.0249	25.2452	24.599	34.0931	24.121	27.847	76.1997	109.078	123.609	30.4427	28.8319	17.6638	66.1728	57.1967	63.778	66.0212	92.756	24.5054	30.8122	36.0345	28.305	23.9593	19.527	33.1209	25.1792	17.5477	22.3177	16.3914	17.2325	12.8341	18.7897	10.6919	26.0934	33.5744	27.7031	20.0063	12.2449	9.0911	9.79362	11.542	12.0566	12.7483	8.60015	9.56296	9.24112
CRO_T139037	0.374055	0.259079	0	0	0	0.337846	0.399613	0.423305	0.259324	0	0.132238	0.316478	0	0	0.0918616	1.53E-06	0	0.671863	0	0.206541	0.182628	0.461879	0.150155	0	0	0.167922	0	0	0	0	0	0	0	0	0	0	0	0	0	0	0	0	0	0.937399	0	0	0.192458	0	0	0.209935	0	0	0	1.02E-06	0.809781	0	0	0	0.313842	1.45263	0.25846	0	0	0	0	0.821052	0.531032	0.0619579	1.0675	0.2092	0.154351	0.206252	0.134974	0.547058	0.19743	0.773265	0.214827	0.546432	0.106753	0.762415	0.289334	0.977355
CRO_T139038	0	0	0	0	0	0	0	0	0	0	0	0	0	0	0	0.500864	2.49211	0	0	0.542277	0	0	2.95661	0.765769	0	0	0	0	0	0	0	0	0	0	0	0	0	0	0	0	0	0	0	0	0	0	0	0	0	0	0	0	0	0	0	0	0	0	0	0	0	0	0	0	0	0	0	0	0	0	0	0	0	0	0	0	0	0	0	0	0	0
CRO_T139039	84.2942	86.8562	83.7159	89.8068	63.2472	58.8292	35.1954	84.1739	79.4553	147.95	144.842	144.581	152.482	160.047	160.78	102.87	114.009	119.448	99.5176	104.502	114.383	128.652	119.247	130.131	184.551	194.502	207.218	220.182	199.272	197.253	160.381	143.202	137.264	175.922	195.079	179.525	213.792	172.165	179.84	159.365	190.79	164.06	101.182	234.256	369.424	409.839	112.697	111.436	63.8584	256.919	261.454	273.85	245.93	360.418	111.706	132.309	279.824	158.398	96.6342	145.385	118.169	119.17	98.4311	103.273	85.608	266.884	211.009	217.759	214.288	107.249	179.454	120.567	86.0187	81.7143	78.3874	89.1136	86.4498	75.8855	84.1662	82.6259	87.2891	76.2018
CRO_T139040	16.9993	8.78944	136.351	9.68329	52.342	32.0537	19.5206	36.3863	16.0495	83.2726	74.9564	79.8154	96.311	102.643	87.6763	6.05628	9.28438	6.75936	13.3726	14.1736	12.2349	20.9444	34.3946	15.5109	32.0682	23.1878	32.5081	17.9077	25.0643	26.1504	25.5365	23.507	24.6965	20.6952	13.2154	54.7281	28.0641	29.2174	23.2006	17.7083	3.15142	34.4826	86.9286	6.21326	9.95682	16.6549	23.346	19.6858	13.5573	8.31387	21.4566	16.4952	3.06032	9.06691	10.0612	14.5459	161.437	65.3524	5.95422	4.81317	15.9228	18.2045	4.95508	5.10276	3.86918	92.4044	22.4807	7.50462	11.7412	26.9353	14.0667	25.3507	230.948	55.1434	37.6937	48.0529	55.7475	44.0204	37.1499	70.0333	53.639	53.1026
CRO_T139041	0	0	0	0	0	0	0	0	0	0	0	0	0	0	0	0	0	0	0	0	0	0	0	0	0	0	0	0	0	0	0	0	0	0	0	0	0	0	0	0	0	0	0	0	0	0	0	0	0	0	0	0	0	0	0	0	0	0	0	0	0	0	0	0	0	0	0	0	0	0	0	0	0	0	0	0	0	0	0	0	0	0
CRO_T139042	0	0.121307	0	0	0	0	0	0	2.2395	0.36434	0	0.254374	0	0.226251	0	0	0	0	0	0.19737	0	0	0	0	0	0	0	0	0	0	0	0	0.680094	0	0	0	0	0	0	0	0	0.0834645	0.3285	0.511577	1.00474	0	0	0	0	0.618518	0	0.422872	0.190554	0.633181	0	0.158422	0	0	0.217171	0	0.210305	0.381486	0	0.275501	0.250183	0.0418853	0	0	0.236735	0	0	0	0	0.832722	0.489308	1.17738	0.350183	0.897552	1.37937	0.826554	0.570997	1.1227
CRO_T139043	2.14695	3.84496	1.17976	4.39414	0.943082	1.47693	0.919224	1.7242	4.64651	0	0.696205	0.356414	0.99977	0.357241	0.652183	0.431619	0	0	0	0.252585	0.423298	0	0	0.347555	0.583687	0	0	0	0	0	0	0.473491	0	1.62448	0	0	5.18422	0.563315	0	1.12537	0.690268	1.75581	0	3.29195	5.00229	4.67889	0	0	0.375504	3.70495	3.96373	4.43218	1.42915	4.97794	0	0	0	0	0	0	0	0	0	0	0	3.1375	2.12758	2.74553	4.75292	0	0.551272	1.56763	1.79299	1.34618	1.45115	2.04092	1.9896	1.82749	3.94708	0.997771	0.857731	3.18565
CRO_T139044	0.866413	1.11781	0	0.257048	0.0400083	0	0.15685	0.182746	0.376995	0	0	0	0	0	0	0	0	0	0	0.0449111	0	0	0	0	0	0	0	0	0	0	0	0	0	0.188753	0	0	0	0	0	0	0	0	0	0	0.1586	0	9.88353	15.2167	7.39323	0	0	0	0.0827052	0	0	0.35103	0	0.0784538	0	0	0	0	0	0	0	0	0.0720698	0	0	0	0.10472	0	0	0	0.12231	0.0717211	0.278836	0.063546	0.207909	0	0.232827	0
CRO_T139046	4.63342	9.03333	4.10496	6.18762	2.60364	1.76224	1.38757	5.20691	5.92132	2.53027	3.36115	2.76616	3.59512	3.43457	4.27291	7.47768	7.4748	5.24291	5.38234	5.04444	5.95792	7.05926	6.7642	7.87944	3.65763	3.05326	4.37414	3.87025	3.92908	3.84966	2.91811	4.10281	1.72521	4.79064	2.12363	2.75868	4.71747	3.92912	4.18974	3.79482	3.32288	3.08835	4.32244	6.35618	5.89868	6.16582	7.39971	5.33559	6.47982	9.96253	16.536	12.4132	5.43019	6.77046	2.28836	6.37532	7.16209	5.44254	4.66742	6.45258	4.93696	5.29226	4.86439	8.02074	5.62576	9.62271	5.42835	14.768	7.63129	1.43779	5.00514	3.56969	4.97244	3.16701	2.97457	3.87483	2.73119	3.26508	4.96151	2.86766	2.86232	2.62692
CRO_T139047	4.52493	2.44076	5.25141	2.54768	2.33875	3.68999	4.42075	2.77995	4.63467	1.81683	2.768	1.29158	0.481485	0.777509	1.4126	0.616618	2.35478	9.70031	1.63014	1.6239	2.70306	1.39462	2.98525	1.98393	2.52243	0	0	2.17015	2.28258	2.17501	0.408651	1.35441	0.434034	3.51372	0.804797	0.416035	1.9053	8.22094	7.43105	1.21199	1.4801	5.4809	0.274969	0.572813	0.626118	0	0.311422	0.295132	0.254648	0	1.16956	0.306734	0.327485	0.438002	0.308779	0.55436	1.22103	0	0	0.94889	0.358004	1.86139	0.944775	0.897262	0	2.0102	3.63806	2.45064	1.9936	3.74326	2.32847	5.33206	11.8453	2.77913	1.74238	2.80409	2.98159	2.04907	2.21869	3.9979	2.12072	2.39191
CRO_T139048	3.02184	7.53555	1.86691	1.78838	1.16257	1.30834	0.755491	2.20397	4.55495	2.48335	1.22758	1.7309	2.57713	2.76545	1.81465	7.401	8.53468	4.90628	7.20651	7.84457	6.1543	7.53485	8.9902	8.35687	2.85173	3.2119	1.79557	4.54965	4.33684	3.06221	2.45164	2.59159	3.07951	1.92973	3.15198	3.6387	3.89441	3.74209	3.16424	3.55392	2.12107	2.7695	4.25733	3.02712	5.69578	3.5338	8.31377	5.80448	3.92034	8.84565	11.9025	8.30158	6.5541	7.43408	2.05093	8.21849	6.32889	2.79459	9.20762	10.6549	8.42063	3.51446	2.92593	7.35992	5.85199	7.39002	4.06258	12.4927	5.90521	2.09552	3.69338	2.25386	4.98086	2.29067	1.49312	1.26082	2.04238	1.67554	1.35368	0.761462	1.59054	1.53476
CRO_T139049	0	0	0	0	0	0	0	0	0	0	0	0	0	0	0	0	0	0	0	0	0	0	0	0	0	0	0	0	0	0	0	0	0	0	0	0	0	0	0	0	0	0	0	0	0	0	0	0	16.0838	0	0	0	0	0	0	0	0	0	0	0	0	0	0	0	0	0	0	0	0	0	0	0	0	0	0	0	0	0	0	0	0	0
CRO_T139050	0	0	0	0	0	0	0	0	0	0	0	0	0	0	0	0	0	0	0	0	0.609233	0	0	0	0	0	0	0	0	0	0	0	0	0	0	0	0	0	0	0	0	0	0	0	0	0	0	0	0	0	0	0	0	0	0	0	0	0	0	0	0	0	0	0.870579	0	0	0	0	0	0	0	0	0	0	0	0	0	0	0	0	0	0
CRO_T139051	34.5065	25.0914	26.4253	21.5238	12.9659	14.4036	6.09895	24.4365	16.7534	21.3271	16.4678	20.1419	19.2229	17.5085	16.8392	11.0966	12.0102	11.8555	12.79	12.0267	11.967	8.09888	12.6476	12.4111	28.2074	27.1001	27.8432	36.7678	44.9289	42.2031	24.1077	27.196	24.9251	29.263	25.0795	16.2634	13.4598	24.3838	21.8026	27.8335	19.3657	25.4818	23.9041	24.4004	17.0589	23.0358	20.6035	21.2244	21.0702	26.976	44.0067	35.2489	25.8956	14.7733	33.5508	24.1334	13.037	25.3832	10.6324	9.34837	10.5789	9.89851	19.1701	9.11694	16.051	14.3577	18.1622	18.7265	13.0555	27.3853	26.3951	31.2337	8.95717	23.6536	24.4535	24.202	25.135	25.2207	22.7176	33.8713	34.4062	31.4222
CRO_T139052	440.988	811.918	695.837	757.682	356.218	262.117	281.733	532.934	725.115	385.348	374.01	362.347	644.661	736.174	822.452	496.549	527.009	402.177	521.213	700.635	651.324	656.086	532.583	487.842	418.479	425.774	456.039	491.935	441.157	410.759	492.553	425.638	450.16	423.972	459.366	868.093	968.254	545.194	474.802	490.872	1011.58	444.717	636.602	1107.83	1322.32	1068.1	1123.14	1084.61	1030.99	1356.93	907.044	972.263	1153.8	1279.1	326.859	1045.55	1153.29	556.011	952.136	1141.18	898.311	748.951	617.65	703.416	460.919	2201.25	2223.62	2647.45	2397.91	676.059	753.154	801.204	844.589	534.228	638.509	551.62	568.178	455.006	740.881	619.512	752.324	741.027
CRO_T139054	5.81433	6.14569	3.79079	3.59258	3.05755	3.06187	2.76174	4.82465	4.27373	3.73659	3.82478	3.4278	4.7621	4.05176	5.14099	9.6654	10.476	8.11117	7.50211	10.9139	8.56725	9.81452	9.35307	9.86964	6.6845	8.74292	7.06196	7.2909	7.86475	7.92373	5.61962	6.03664	6.20613	7.09161	7.68362	6.9164	9.35195	5.22495	4.68231	5.20558	5.26126	4.72755	5.72039	18.6608	20.1524	17.5104	7.65512	7.49498	9.58857	17.8531	13.0516	16.1396	12.9991	16.8733	6.87187	7.46617	6.90186	10.2334	7.21839	6.61639	8.04018	6.67374	5.56737	7.16098	5.95495	4.73613	3.84913	3.95316	3.44397	4.90287	6.82575	6.24938	4.07424	4.80425	3.66971	4.06245	5.15882	4.08965	4.94248	3.66215	4.30617	3.80763
CRO_T139055	31.2744	30.5944	14.2119	25.6553	7.80016	9.80353	5.62431	29.0122	27.4689	13.2946	11.6757	11.5565	17.4064	16.3918	17.058	10.3594	10.634	8.48774	12.127	10.6685	10.5309	9.75994	10.5084	11.5035	26.8781	25.3153	23.3024	21.0394	21.4518	19.7251	21.6847	24.078	23.4599	17.2562	17.2658	17.3212	13.8244	15.9562	12.2534	14.1561	10.7774	15.9399	15.6984	11.3867	12.55	12.2126	22.2091	16.5687	13.7476	10.6205	19.8234	16.0927	11.8611	11.0952	25.7166	32.2981	14.0562	15.121	10.1236	9.61146	7.78308	4.89699	21.1506	8.50764	8.22018	5.81927	5.91276	5.02142	4.98206	9.05314	18.6767	13.2102	6.67508	21.4641	22.1114	25.3093	23.3733	23.5437	21.5985	20.1185	19.5414	17.5109
CRO_T139057	7.1377	8.59803	11.0869	7.34669	30.3885	57.6461	5.26172	5.49469	5.8737	11.9288	11.9114	10.4363	4.38813	4.50752	5.08043	10.6365	5.64848	10.342	11.2946	14.3614	17.9884	6.42755	8.04998	9.27521	10.8874	12.9005	10.4975	16.2066	13.592	14.3155	6.5689	6.43659	7.87155	6.08522	7.36364	12.6045	29.4564	6.97637	4.74914	4.62042	6.12861	4.96759	6.97008	59.0779	107.129	77.1724	72.5668	71.5567	2638.6	22.0684	38.4781	42.9662	317.214	162.805	15.7908	19.0414	34.3954	14.1687	65.4276	23.0936	98.5315	118.544	34.3563	115.83	75.5367	2.592	2.61574	2.32621	2.02429	74.9659	19.6904	22.606	2.55593	9.72064	4.55771	5.84761	12.2632	7.47547	7.26996	7.9098	11.0139	10.3486
CRO_T139058	347.383	425.696	230.34	489.414	535.304	589.583	1105.42	369.93	383.807	30.4091	28.2777	29.3501	96.5464	104.682	86.9022	17.2091	30.0754	29.5736	181.807	93.7046	106.346	55.0003	83.9708	52.2233	217.335	216.107	205.559	101.619	132.586	123.448	285.311	242.933	270.45	74.7512	63.3566	120.93	111.432	81.1247	63.7612	78.3622	58.1674	68.2272	61.3011	84.4551	150.86	110.94	137.8	98.9554	72.9227	30.501	13.9412	11.03	33.1579	109.199	714.886	1221.07	11.2567	82.5527	10.5241	10.2029	11.676	6.87263	3.9087	11.4598	2.05718	68.6723	24.1404	51.2292	64.8406	432.722	148.076	96.1235	36.5238	510.081	635.575	563.76	636.409	701.796	604.424	510.638	489.078	501.209
CRO_T139059	0	0.0718465	0	0	0	0	0	0	0	0	0	0.101493	0	0	0	0.371511	0.636959	0	0.102907	0.0649435	0	0.223938	0.183892	0.0799889	0	0	0	0	0.157691	0	0	0	0	0	0	0	0	0	0	0	0	0	0.0296969	0	0.475354	0	0	0	0.239964	0	0	0	0.147783	0	0	0.0881383	0	0	0	0	0	0.179905	0	0	0	0	0	0	0.0685764	0	0	0	0	0	0	0	0	0	0	0	0	0
CRO_T139060	8.60783	15.4224	5.28896	25.8674	8.28659	6.56802	11.8256	10.156	14.8537	0	0	0	0	0	0	0	0	0	0	0	0	0	0	0	1.31416	9.76245	0.436376	5.24425	4.3403	5.56121	12.4233	3.85948	3.9326	0	0	0	0	0	0	0	0	0	0.344365	0	0	0	1.15197	0	0	0	0	0	0	0	3.40552	2.39286	0	0	0	0	0	0	0	0	0	0	0	0	0	2.80646	0.45073	1.33036	0.18643	15.5967	12.4305	13.3557	14.4879	17.7956	14.9332	7.27275	1.08866	8.04971
CRO_T139062	0	0	0	0	0	0	0	0	0	0	0	0	0	0	0	0	0	0	0	0	0	0	0	0	0	0	0	0	0	0	0	0	0	0	0	0	0	0	0	0	0	0	0	0	0	0	0	0	0	0	0	0	0	0	0	0	0	0	0	0	0	0	0	0	0	0	0	0	0	0	0	0	0	0	0	0	0	0	0	0	0	0
CRO_T139063	2.15781	2.02766	1.32692	1.32731	19.235	2.84669	3.04005	3.32707	1.08964	16.1608	23.3355	19.7178	0.366998	0.459274	0.543491	0.743181	6.75174	0.603044	2.1179	2.92677	3.00249	8.06068	19.9946	1.96713	1.39368	1.80677	1.71814	8.02041	6.36352	8.2644	8.17407	4.05695	7.41815	8.00635	11.6698	1.16123	0	9.65771	11.6949	6.01788	0.126935	9.08922	29.6387	65.5238	159.75	110.776	4.60305	10.999	4.58685	52.3025	125.375	84.0138	146.127	137.522	5.53281	6.5588	14.7956	7.70866	0.302266	7.85296	2.0791	4.18179	1.8742	0.819698	0.979751	0.0419139	0.237338	0.37114	0.16039	4.13371	9.39506	3.71018	0.645541	1.58914	1.29587	1.77267	2.13325	1.04766	1.22349	1.58364	1.19414	0.792467
CRO_T139065	46.259	75.7642	29.8189	61.6577	8.11525	11.582	7.06439	42.244	43.9417	21.3529	21.1264	19.0012	22.9644	22.552	24.6895	13.5961	12.9962	13.1467	15.6326	17.3539	13.7294	14.108	16.5695	12.7979	31.88	30.6449	33.346	25.6941	24.8929	25.1919	31.0112	29.6174	31.585	22.4307	23.1943	21.8522	22.9647	19.1501	17.9304	19.8385	22.5601	20.9422	20.9889	42.1066	48.5628	49.3115	56.2542	49.5068	47.9989	44.2554	56.1081	52.9214	46.1462	52.5011	49.0245	66.6192	19.0635	20.861	12.6949	11.8787	16.1688	12.3039	12.8996	10.4597	11.068	15.0481	11.6236	15.1032	11.9172	25.6017	69.5217	49.2428	8.62943	33.1215	36.7319	33.5318	38.1101	30.9093	38.4422	30.8994	41.1065	39.3506
CRO_T139066	16.4217	3.94278	60.7624	8.64147	172.871	128.673	60.8655	1.81669	1.42571	2.49369	1.91127	2.63981	6.72991	6.49298	5.40059	2.35408	1.97718	1.40736	33.7151	15.834	29.2786	14.2978	5.39506	11.8397	7.04178	9.87964	8.90248	8.43854	16.5567	20.1851	5.51633	6.03398	6.40229	4.03421	3.19154	5.93783	4.95434	6.03926	6.37817	4.67794	3.12167	7.28773	1.22175	0.0825646	0	0	26.301	77.1302	30.2573	0.187437	0	0.176991	0	0	20.1048	9.53869	719.254	92.532	10.4453	6.80567	43.143	46.3534	1.98293	23.0614	0.545127	0.0449952	0	0.0979203	0	22.2099	4.99508	8.34461	3581.15	41.9652	23.8749	29.1065	44.096	48.0802	31.5736	54.521	37.8017	37.7275
CRO_T139067	0.362496	0	0	0	0	0	0	5.08447	6.45874	0	0	0	0	0	0	0	0	0	0	0	0	0	0	0	0	0	0	0	0	0	0	0	0	0	0	0	0	0	0	0	0	0	333.932	0	0	0	0	0	0	0	0	0	0	0	0	0	0	0.612257	0	0	0	0	0	0	0	0	0	0	0	23.8237	0	24.2607	0	0	0	0	0	0	0	0	0	0
CRO_T139068	132.113	129.928	154.224	110.111	173.2	165.309	112.003	100.14	106.75	208.824	204.876	206.635	161.017	163.607	168.208	181.717	170.445	133.892	171.622	164.339	162.513	165.716	179.386	165.97	100.147	107.779	111.434	110.923	122.521	121.429	102.366	100.029	93.7804	121.953	108.89	127.39	133.198	133.621	129.202	122.139	101.823	122.515	240.245	178.879	143.346	150.593	152.27	197.789	244.412	196.069	232.071	274.371	222.461	129.776	95.1395	89.3657	134.548	155.965	163.508	149.321	181.461	237.617	357.113	243.783	355.343	253.577	327.351	296.704	222.116	146.526	114.07	183.03	273.361	153.845	129.788	119.821	156.721	140.836	154.192	154.427	139.126	144.982
CRO_T139070	0.0957307	0.0398649	0.0278887	0.0760128	0.0293183	0.0516898	0.0377435	0	0.19477	0.789746	0.62927	0.766228	0.859558	0.517217	0.79168	0.505468	0.302243	0.255363	0.196708	0.405061	0	0.129039	0.193787	0.409957	0.429134	0.268132	0.0681511	0.11544	0	0.0670059	0	0.16545	0.0680172	0.183064	0	0.13558	0.455896	0.0607751	0.220541	0.244698	0.335186	0	0.291583	0.363471	0.200701	0.488251	0.0984644	0.121779	0.245647	0.0656604	0.493641	0.473214	0.279591	0.246491	0.259153	0.123585	0.0634531	0.187714	0	1.26E-05	0.107937	0.159222	0.279509	0.323335	0.314485	0.0964302	0.0581225	0	0.0785401	0	0	0.186905	0.680094	0.41553	0.446177	0.21686	0.109315	0.0964919	0.250422	0.311692	0.37437	0.333597
CRO_T139071	0	0	0	0	0	0	0	0	0	0	0	0	0	0	0	0	0	0	0	0	0	0	0	0	0	0	0	0	0	0	0	0	0	0	0	0	0	0	0	0	0	0	0	0	0	0	0	0	0	0	0	0	0	0	0	0	0	0	0	0	0	0	0	0	0	0	0	0	0	0	0	0	0	0	0	0	0	0	0	0	0	0
CRO_T139072	0	0	0	0	0	0	0	0	0	0	0	0	0	0	0	0	0	0	0.115039	0	0	0	0	0	0	0	0	0	0	0	0	0	0	0	0	0	0	0	0	0	0	0	0	0	0	0	0	0	0	0.379363	0	0	0.493385	0	0.366315	0	0	0	0	0	0	0	0	0	0	0	0	0	0	0	0	0	0	0	0	0	0	0	0	0	0	0
CRO_T139073	0	0	0.121647	0	0	0	0	0	0	0	0	0	0.342423	0	0.166677	0.889634	0.234776	0.704107	0.209946	0.31342	0	0.497397	0.23364	0	1.34535	2.44327	0.605558	0.77568	0	1.53755	0	0	0	0	0	0	0	0	0	0.58303	0	0	0	21.8923	11.2973	13.5008	0	0	0	18.5743	20.464	28.2954	11.9362	24.6747	0	0	0	0	0	0	0.262696	0	0	0	0	0	0.0987412	0.236806	0.203648	0	0.295776	0	0.11915	0.212027	0	0	0.417032	0.190771	0	0.210153	0	0
CRO_T139074	0.243742	0.222972	0	0.772136	0.281127	0.0361335	0.260735	1.09776	0.92601	0	0	0	0.0559609	0	0	0	0	0	0	0	0	0	0	0	0.0987696	0	0.198675	1.70708	0.802785	1.43617	0	0	0	0.365761	1.40821	0.875449	2.0917	0.766145	0.696343	0.285068	0.116213	0.691332	15.1979	0.350928	0.233614	0.622372	5.90406	0.439413	0	0.474694	0.579916	0.451648	0.572489	0.53397	1.14041	0.62658	0.393997	0.458665	0.295147	0	0.352699	0.406909	0	0.0991568	0	0.0366856	0	0.120757	0.139492	4.35638	1.21623	2.16161	0.21513	0.576061	0.440511	0.387512	0.502146	0.286029	0.31204	0.383092	0.627012	0.336965
CRO_T139075	7.15777	12.438	5.49108	4.86669	3.28968	2.01022	2.81359	11.0165	13.1373	18.7488	18.9139	18.2912	13.9803	14.6169	14.7449	13.245	13.2246	10.1059	10.2153	10.9024	9.30449	14.2673	14.358	12.0932	13.6441	11.8002	13.0386	18.5224	19.7497	18.8036	10.4175	10.6288	11.624	17.0024	18.5	18.3193	15.237	20.3294	16.2415	16.8586	15.5762	16.1565	20.6922	16.5152	14.4057	12.9822	19.4913	19.2211	22.6273	20.0672	36.6622	28.5164	14.9404	12.427	8.5117	16.4625	15.1367	18.3706	14.3096	16.9359	17.3869	18.7464	6.5278	18.0015	9.35381	22.9677	18.248	34.2862	27.297	6.80366	8.42984	8.82907	16.1105	8.80328	7.09711	6.74084	9.00463	5.99089	11.2425	7.83266	9.85853	8.69585
CRO_T139076	0	0	0	0	0	0	0	0	0	0	0	0	0.0471201	0	0	0	0	0	0	0	0	0	0	0	0	0	0	0	0	0	0	0.0660422	0	0	0	0	0.364924	0	0	0	0	0	0	1.70369	1.04549	4.60723	0	0	0	1.2657	1.49915	2.56832	2.47855	2.27693	0	0	0	0	0	0	0	0	0	0	0	20.1018	22.8074	20.8845	6.71735	0.11948	0.170385	0	0	0	0	0	0	0	0	0	0	0
CRO_T139077	20.9572	35.694	48.4169	39.4594	22.3437	23.9831	19.5517	31.3115	37.9281	20.1787	22.9377	22.6992	19.4526	20.738	21.2279	13.1176	17.4852	32.3303	21.887	20.4139	16.2113	13.6704	24.893	16.5159	24.9109	28.1469	38.1437	28.2456	22.4973	26.3794	27.4262	36.0955	30.6912	22.572	21.0763	38.1615	37.4343	17.3195	15.7377	29.2345	43.8156	18.0565	11.2802	21.071	31.3901	25.9023	19.1883	15.5499	18.603	22.4447	33.8357	38.5991	23.4063	23.3023	11.0066	21.5971	15.6391	13.3667	13.708	12.1794	11.1725	9.53532	2.36418	9.47839	7.65487	26.7247	19.3934	36.3285	24.1971	39.2469	44.287	73.8609	24.4581	31.7809	28.3494	25.2976	29.0692	27.1283	36.6641	31.0914	26.7029	32.7918
CRO_T139078	8.12266	6.07561	19.8403	14.4976	23.7722	23.7282	14.5118	6.77729	10.2975	3.71948	8.17984	4.80667	1.6484	1.75825	1.72455	1.15522	0.619319	1.97105	0.848584	0.343169	1.11662	1.0766	0.995935	2.87211	45.5694	46.3045	38.8204	89.6156	53.9451	54.8218	84.3242	80.624	84.3186	68.297	60.826	15.0486	28.532	101.426	104.522	54.7158	3.93144	82.1413	3.01677	3.5676	3.15444	3.81515	5.95747	8.415	3.12233	3.93037	6.81031	11.0856	4.01277	4.01198	6.38018	5.57997	5.79259	6.55189	3.41475	3.62597	2.41328	2.02099	2.48153	3.22816	3.4211	2.21284	1.06371	1.25546	1.2557	11.6633	8.31283	8.64979	8.31893	38.9281	27.7361	28.3756	31.4289	27.0642	31.0468	38.1231	23.2417	34.3838
CRO_T139079	13.0095	13.6171	12.0108	11.2267	6.1483	6.55204	4.84897	14.5391	16.2009	18.3479	19.9325	19.3108	15.7467	14.9442	15.9744	14.2843	12.5885	12.254	13.5795	16.0301	14.0624	15.3144	15.5079	16.167	15.7311	16.1706	15.3056	17.5636	18.5271	17.273	14.3955	14.0516	15.6323	14.6431	14.0437	14.1726	14.7984	12.8156	9.86407	11.3461	15.1923	11.6908	17.4968	17.3618	19.0891	15.0888	13.023	14.7924	11.0626	17.6586	20.5848	23.4943	20.2839	21.5471	8.32852	13.2126	12.7932	11.6204	15.2229	15.4717	15.9757	14.0282	13.7813	12.7358	12.7906	6.69046	6.58107	5.88601	5.01842	9.93582	10.7215	12.7079	10.3151	10.1577	8.15457	8.9515	9.26936	10.094	10.0309	10.6378	8.6397	9.69551
CRO_T139080	58.9457	64.3444	54.7666	63.6159	27.2917	25.3154	25.7996	46.7724	55.4879	26.8847	24.9913	27.061	38.4157	40.7019	37.368	48.839	49.5977	47.0364	40.2989	40.2406	35.8917	40.7595	43.8656	40.2524	50.515	49.6663	57.4998	43.9412	45.293	50.7618	48.2534	45.8674	49.3443	54.0648	50.3464	48.541	50.714	50.1865	54.9033	46.5936	39.6418	53.7648	46.2996	62.8123	39.6243	49.1217	51.8247	56.4506	71.0168	59.563	54.7535	74.7531	55.4102	42.2042	43.6385	50.74	48.228	55.7993	39.3051	49.1977	41.5077	52.182	49.1805	50.5974	38.1724	40.6623	47.2937	51.8186	36.662	34.6168	60.9423	58.9073	40.4161	59.0829	54.8768	57.1698	56.8901	58.1949	58.8695	59.6107	57.879	56.7213
CRO_T139081	0.0946529	0.201297	0.0373833	0.0294229	0	0.296407	0	0.12805	0.0386143	0.0711014	0.0859225	0.124117	0.128499	0.0629509	0.0575088	1.2742	1.48539	2.16915	4.4668	0.750205	1.85144	0.880976	1.49572	1.81324	0.199917	0.284207	0.303951	0.0867648	0.272823	0	0.379042	0	0	0.65375	0.479032	0.592615	0.898694	0.097767	0.728988	0.479475	0.526506	0.394392	0.12228	2.75113	2.38723	4.54695	0.943939	0.916532	0.348241	2.09487	0.814585	1.83528	3.37095	4.37446	0	0	7.20158	0.662202	7.61052	3.97152	5.1082	1.23949	0.100113	2.77589	0.188092	0.206095	0.149143	1.17501	0.179108	0.124522	0.267654	0	12.006	0.163526	0.234402	0.0549956	0.427541	0.0973827	0.106284	0.163201	0.0590745	0
CRO_T139082	0.56025	0.0496613	0.551429	0	1.51203	2.67983	0.046736	0.0421152	0.114263	0.416524	0.332319	0.242385	0.501838	0.492614	0.279218	1.91362	0.404408	1.01089	0.711481	0.780051	1.19404	0.472463	0.470647	0.94994	0.097351	0	0.197062	0	0.266475	0	0	0.475828	0	0.729707	0.658229	0.480835	0	0.19123	0.590089	0.280493	0.168182	0.576375	0.240291	0.299683	0.279539	0.18028	1.23748	2.84542	1.84107	0.623821	2.16415	1.43635	0.096769	0.410814	0.13226	0.06137	0.714991	0.14508	4.55654	4.85583	4.77294	4.06089	2.15946	3.2949	0.920487	0.439316	1.12725	3.91871	1.65863	0.492652	0.17752	1.30044	7.19875	0	0	0.217138	0.0527511	0.144181	0.10491	0.375893	0.174877	0.339928
CRO_T139083	0	0	0	0	0	0	0.0475461	0.0540112	0	0	0	0	0.187899	0.12436	0.127963	9.08233	4.87762	6.94759	14.6713	13.6512	14.5907	5.61845	3.19142	8.06983	0.32132	0.351896	0.551051	0	0	0	0.354195	0.546276	0.41065	0	0.0237948	0	0	0	0	0	0	0	0.144053	0.793314	0.750717	0.504465	1.71415	1.6243	0.996573	1.64033	0.485322	0.429155	0.283829	0.224952	0	0.0491588	0.55523	0	15.2816	10.3964	23.4872	17.0009	1.27051	11.4431	0.249229	0	0.0232808	0.439555	0.162655	0	0.0924653	0.0303672	31.9792	0.0144396	0.012405	0.0145623	0.0424339	0.0257404	0.0281437	0	0.0153701	0
CRO_T139084	0	0	0	0	0	0	0	0	0	0	0.0565092	0	0	0	0	0	0	0	0	0	0	0.212538	0	0	0	0	0	0	0	0	0	0	0	0	0	0	0.105689	0	0	0.0912981	0	0	0	7.25892	7.34899	6.76891	0	0.0743138	0	11.7151	4.40543	11.1792	8.3096	6.86063	0	0	0	0.110079	0	0.206394	0	0	0	0	0	0	0	0.0382963	0	0	0	0	0	0	0	0	0	0	0	0	0	0
CRO_T139085	10.6105	14.7143	7.13556	5.89308	2.64909	2.54611	2.06918	8.68394	7.31937	14.9312	12.6571	14.6123	13.7717	12.4393	12.0616	11.0794	12.6486	9.66196	9.70496	13.6076	10.9563	10.5903	12.2469	11.4638	14.7923	15.0265	15.3073	14.3134	14.0705	15.2212	10.8545	11.5897	11.461	14.3062	14.5007	12.4354	13.2872	12.1239	11.8669	13.2966	11.4153	13.4555	13.7185	38.4859	24.2189	29.8824	13.4196	11.7385	13.7223	33.8303	33.2567	52.7575	27.9881	30.7928	9.38399	14.8606	14.4718	14.0233	10.5178	7.76925	10.8253	9.98861	8.88019	10.9917	8.12436	5.14868	5.18427	5.76884	4.16241	5.22753	12.6045	11.7	6.84554	6.76153	6.73234	5.7057	6.52546	6.08862	7.53242	5.66715	5.98771	6.34878
CRO_T139087	75.1701	91.2061	65.7711	61.1094	141.643	158.178	205.189	124.923	106.32	66.2292	63.7444	64.4733	87.0457	90.7841	88.1453	69.4318	71.9014	52.2218	85.1659	88.1383	89.3469	75.3469	81.5766	71.5584	101.266	97.8875	103.495	73.7145	71.3272	69.2737	113.415	108.402	111.536	49.2624	45.815	71.9947	56.8729	52.2714	43.9997	53.3172	78.7681	44.163	97.119	84.206	91.2565	72.5238	101.873	109.453	94.2354	127.801	160.72	128.144	116.87	84.7612	158.045	205.816	60.1738	108.768	63.9773	52.5863	57.1286	91.5757	91.1541	91.9109	70.0825	60.7038	84.3923	68.7859	51.0762	247.909	111.892	137.924	48.452	109.983	121.516	102.333	123.938	111.003	136.956	109.085	128.395	126.553
CRO_T139088	0.799708	1.29936	0.694271	0.850596	0.844745	0.626711	1.27311	1.71742	2.34103	0.991557	1.31782	1.02022	1.20408	0.418417	0.896002	1.7238	1.52744	1.40619	1.1962	1.21391	1.31671	1.55826	1.63206	1.86489	1.06594	0.934598	0.402445	0.674762	0.213506	0.589457	1.17648	0.503745	0.797777	0.53081	0.445753	0.224664	0	0.298108	0.475191	0.452038	0.543944	0.302632	0.548404	0.69553	0.290089	0.458015	0.924508	0.488997	1.27128	0.730048	0.258185	0.804615	0.232352	0.717653	0.947212	1.15102	0.945422	0.851452	0.354167	0.473313	0.61309	0.621969	0.172168	0.538832	0.248127	2.87088	1.91205	4.13657	4.94504	0.685454	1.17357	0.921041	0.613853	0.670567	0.576676	0.624494	0.809119	0.559774	0.955457	1.08123	1.06915	0.999108
CRO_T139089	8.27714	7.96779	10.3091	11.0959	12.3735	11.6859	20.12	27.2191	36.4171	26.5244	30.4668	35.5298	23.9667	23.4269	30.4187	10.3785	12.8749	26.7737	15.2712	16.1287	9.62241	12.9794	13.5435	13.9043	23.5647	29.0433	20.741	26.8494	24.0448	22.8187	14.8855	26.033	18.5856	15.0695	27.2443	20.3101	19.0143	20.5847	20.3603	14.3329	16.3727	24.8283	9.43158	19.3802	8.839	15.1572	7.46355	7.41297	8.70222	7.96295	20.3189	15.9042	7.83491	12.0945	3.67737	4.02596	5.27747	10.4407	3.49034	3.68901	5.90166	11.4146	13.3328	12.682	11.6646	33.9355	30.6097	25.6311	26.6824	20.8643	20.3971	19.4238	17.1792	19.8911	21.7175	21.6716	20.3571	22.9433	22.5109	25.7002	19.2365	20.3667
CRO_T139090	28.8926	29.5037	34.555	26.9211	22.0203	20.0578	16.6886	25.4302	29.7672	46.5892	48.276	45.9425	55.4089	53.0332	55.54	35.3314	37.8735	37.0686	40.138	45.6171	37.03	44.2289	43.7148	42.7638	33.9356	32.1276	36.722	40.7631	42.8279	40.6038	45.1242	35.4261	31.2907	34.2921	32.2671	47.9503	45.161	39.0336	39.6453	27.3566	53.6156	38.9479	34.9943	51.1986	39.3734	49.7428	26.7491	31.168	37.1045	32.4379	53.4056	42.7312	26.2397	25.9758	19.8267	16.6454	32.6183	40.0307	28.4897	35.3692	27.5197	45.0587	47.6634	41.0748	36.0593	72.3532	54.955	53.387	48.9181	33.3502	34.5416	41.0331	40.7185	39.7958	28.3591	35.7761	36.8208	32.0444	35.5307	34.8407	35.1434	37.88
CRO_T139091	9.38797	9.74653	8.29083	5.56849	5.02269	5.20761	6.54172	8.12223	7.05776	13.4727	16.2826	15.9884	12.0952	9.52469	8.65126	10.9497	9.7346	10.4122	7.6508	10.153	7.6632	6.84563	9.86976	10.043	7.94971	7.41856	10.436	11.3035	10.407	14.8399	6.69091	10.1868	10.3483	14.0737	13.4832	11.8342	13.1535	9.10227	11.9796	10.1766	9.19127	12.2307	11.2393	9.10607	8.53684	11.7283	7.33861	6.65951	9.38164	13.4196	18.5008	18.2235	9.33112	9.55376	5.95662	9.88982	9.98081	12.6392	11.8481	8.87094	11.9263	6.23358	5.54879	7.99509	6.59509	10.3329	9.85143	9.16304	8.88526	7.04094	8.24476	7.2533	7.1022	6.0023	5.11642	4.66245	5.52019	6.35766	6.11065	5.30157	5.2353	5.48135
CRO_T139092	35.7303	37.8771	33.5764	27.5808	22.0933	26.8381	23.4886	14.9191	16.4169	41.8577	47.2462	45.4911	38.953	34.777	35.0494	23.8578	22.2545	20.9327	28.9894	28.3778	28.2997	27.1477	25.313	27.4656	26.2616	28.4117	35.5723	27.8318	28.287	27.7763	26.3845	26.2737	23.445	28.4039	31.8547	42.6654	43.8044	25.4691	23.7646	19.8682	40.1403	26.3935	14.5722	23.4644	20.2594	21.9797	17.8557	19.4985	18.3498	21.7682	13.2324	18.707	18.1779	21.6016	17.9324	16.3479	20.8142	21.9131	13.3768	8.45124	21.1273	19.4959	13.8113	12.0919	9.23571	45.3636	41.0364	36.3334	35.1406	30.8576	37.0937	41.1695	26.1076	25.148	23.43	25.2745	27.9737	24.7993	27.1208	28.5366	30.5737	30.0491
CRO_T139093	15.7867	19.9855	13.6264	19.0388	6.00886	5.29245	3.118	16.4742	21.6509	24.7624	25.4529	23.9644	24.8275	24.0194	26.7526	18.4282	17.4164	14.3034	15.5682	18.7155	19.6579	19.0043	16.9879	19.2884	16.2112	17.5777	16.9111	17.2595	15.6266	15.8124	14.7127	16.6777	15.3501	27.9525	32.0739	26.1679	24.3468	24.9641	23.0749	18.1373	18.6474	21.6193	16.1696	42.9948	38.5789	43.1186	21.258	20.7591	19.2791	37.6431	43.198	44.3569	39.6072	48.6606	9.8086	13.0536	18.5617	17.4393	14.3185	18.631	14.8628	14.1465	17.9757	16.671	20.4948	13.8554	23.9577	16.8302	11.2544	13.4063	20.3171	18.3533	14.9284	13.3185	12.6408	14.8667	14.5977	12.6705	13.3199	14.0642	16.5536	15.4887
CRO_T139094	12.1433	13.8634	10.1043	9.99911	5.1242	5.74639	4.98588	11.7384	11.6248	20.4916	21.8386	20.7342	18.6971	17.3531	18.3375	15.181	14.0877	11.186	14.8072	17.0346	14.6321	16.9369	17.3139	20.1601	15.5119	15.7331	17.6803	14.983	12.4001	14.6951	13.5059	13.0512	13.3272	8.8602	9.99005	7.8404	9.16284	8.60955	9.90391	7.76142	5.51604	8.86878	19.4556	24.7186	21.9	27.3595	14.1152	13.2848	14.8641	22.2683	33.5428	33.6583	18.3927	23.2849	11.3289	13.052	13.0511	14.0807	10.1255	11.5784	12.0008	13.1132	13.1427	9.86432	10.9505	9.60424	9.31956	9.85459	7.78078	8.65922	14.9635	10.7913	8.11252	10.1234	8.12584	8.96248	10.6074	10.0603	9.47659	8.31402	10.1483	9.01889
CRO_T139095	9.39003	9.42581	7.01179	7.11167	3.98723	3.76721	3.65993	11.1054	13.6536	10.4582	8.60843	11.0559	12.1214	10.5941	10.5103	21.1285	19.344	15.6	15.1725	16.0578	15.9769	16.7433	16.9415	16.645	9.01951	10.6126	10.9522	10.7076	10.0203	12.7992	7.59921	9.32398	10.6556	10.3039	11.7247	11.3584	9.61405	13.1982	9.58846	9.1283	9.75072	7.94548	7.78553	11.4269	10.1456	9.15063	9.36709	9.34196	6.46697	12.3829	15.621	12.0021	7.05856	8.52457	4.61754	8.27564	8.59563	5.92975	8.61642	8.93947	14.1124	11.0884	9.26404	10.2903	7.25913	12.8336	10.8889	11.5118	9.69489	5.39716	7.56579	6.84381	12.3257	6.40856	4.72371	4.49326	6.574	5.93112	5.04319	5.48157	6.8861	4.9658
CRO_T139096	34.868	54.1453	26.3413	41.1728	14.9004	15.8864	15.7347	37.0906	42.1464	16.44	14.6919	15.8079	21.24	21.4976	22.5505	17.5834	19.4764	14.1915	20.9187	23.9934	20.8524	17.3063	22.0001	18.3459	37.8963	38.312	35.3473	27.9336	24.9459	25.0067	37.0063	35.1034	37.0241	16.7701	17.3276	19.031	21.6771	16.0771	12.7077	17.1856	22.7224	14.9268	17.8905	30.0125	26.6162	25.261	39.0891	35.3087	35.5682	32.2592	25.616	24.9234	19.6827	24.8216	27.4629	35.7018	15.0745	15.5405	11.4405	16.5408	14.5802	18.0755	15.1416	16.386	11.4973	20.4101	16.1693	18.8824	14.2379	34.6503	46.5726	37.3311	13.4067	34.3294	41.2843	37.2936	39.0091	38.0213	45.3898	32.162	42.3059	40.8601
CRO_T139097	31.1595	27.2417	14.9564	14.1134	12.6584	11.9434	18.3999	16.4005	17.4818	16.6515	14.3701	17.8262	39.6051	39.2809	34.5068	9.5925	8.12133	12.1098	17.4477	20.6745	22.3835	8.19336	10.1497	16.4427	23.0438	22.1407	22.0383	68.4049	93.4246	82.1162	17.329	15.3063	18.0175	142.36	140.603	138.503	124.912	104.83	112.172	126.862	76.3605	114.22	25.871	8.80838	6.67218	6.41754	31.0409	29.1882	21.9134	8.94469	13.9617	13.6881	3.5306	5.45036	21.8559	24.4886	14.7361	51.7097	52.6145	13.0644	48.9655	31.9573	9.50116	35.609	12.7986	12.4118	8.9753	6.65883	8.26798	6.49652	13.5062	10.8953	41.9947	17.7639	17.2784	18.0085	17.7948	19.7169	17.8235	17.223	19.427	17.9291
CRO_T139098	0.123477	0.0398985	0.0580436	0	0.0282621	0.0511124	0	0.539102	0.214523	0	0	0	0.0443205	0.047631	0	0.160821	0	1.17106	0.228851	0	0.104451	0	0.516345	0.690383	1.38596	1.22895	1.47574	4.71474	13.1644	9.71596	16.0294	16.9042	17.9425	0.427708	0.513963	0	0.171647	0	0	0.516419	0	0	0.243579	0.0994268	0.0544369	0	0.219001	0.103076	0	0.442607	0.1358	0.529081	0.0572277	0.0758464	0	0.198696	0.222612	0	3.25069	0.662459	9.29821	2.90132	0.222669	0.850224	0.0650293	0.101715	0.0960559	0.334587	0.0958282	0	0	0	0.121894	0.0457609	0.157389	0.0923305	0.0448572	0	0	0	0.0493981	0
CRO_T139100	13.8467	17.2501	7.42055	18.0376	7.97058	9.40404	12.981	21.5783	19.5934	6.62966	6.70321	5.97916	5.93525	6.19978	5.56226	4.02979	2.78199	3.83749	3.44187	3.67662	3.53402	2.8773	3.76319	4.00902	9.57803	11.0003	8.38838	7.64766	7.56055	6.57299	9.69485	13.5222	11.3935	7.18335	6.83286	4.47289	3.62841	6.4597	5.51286	6.67458	3.49873	6.13158	12.0732	5.17751	4.51084	5.54948	9.55301	8.61206	11.8893	6.33529	10.7097	9.63666	6.27928	5.51632	14.9026	16.8187	4.99036	7.3048	3.11159	3.92732	4.58727	3.00439	3.43744	3.02408	4.18664	4.37501	4.01519	3.73543	3.66559	4.76626	6.34145	4.45903	5.25127	10.3057	12.1273	12.0562	12.7123	12.8353	12.3375	8.88418	12.2306	11.9669
CRO_T139101	86.3778	99.7502	76.9588	68.3254	62.9219	57.1116	43.242	91.4229	83.4041	91.592	88.8769	95.0183	122.745	121.154	116.984	99.375	97.9536	78.4311	99.8198	98.0371	103.209	101.019	110.865	99.7222	82.0091	80.7412	78.8589	85.4573	88.1972	92.1098	72.9276	67.3953	70.9955	96.284	99.8664	108.347	97.3845	100.19	94.959	94.3361	88.6165	108.331	128.807	164.401	134.467	142.134	130.511	142.908	156.124	184.43	188.019	175.778	121.102	119.583	76.5436	126.044	156.949	128.444	126.729	116.88	156.793	162.012	147.962	135.696	118.081	136.548	124.539	143.143	128.499	87.5886	83.1506	96.858	156.446	82.0367	81.0092	77.4719	87.4873	70.7419	96.5434	84.9439	100.585	88.6059
CRO_T139102	28.9159	35.0897	23.7759	26.5699	19.9928	19.557	20.856	30.9753	36.4588	22.5994	23.7062	23.2337	30.0396	28.4848	29.3561	13.0024	12.8802	14.63	14.4131	15.8315	15.6352	17.0034	18.6208	17.39	34.5943	36.7141	33.171	33.8228	37.2947	32.1248	34.7988	34.1605	34.6326	40.5309	35.9565	31.337	28.5068	36.1179	35.1335	33.8046	31.7649	32.1939	16.7593	32.2236	27.9269	33.4732	27.4353	23.3885	29.5732	32.1232	22.0842	33.5257	24.0336	28.4847	31.2766	46.252	25.2487	34.9664	23.5052	19.3978	23.4473	21.0017	15.328	19.483	16.4469	27.8847	27.5889	14.469	16.8333	19.3878	24.3668	25.9671	18.9256	29.3173	34.825	29.0235	33.6008	29.8501	34.2369	29.0673	28.7843	30.6515
CRO_T139103	12.4629	13.7516	10.5237	10.5651	4.80839	4.78552	4.80338	7.45602	8.3349	4.26797	3.98561	4.7959	5.92713	6.51404	4.97257	3.44013	4.14751	3.41026	2.78369	3.74016	3.01509	3.25952	4.09919	4.06067	8.8994	6.63368	7.65749	5.80321	6.6397	5.68249	7.92931	10.8432	8.559	5.3118	4.04819	5.13801	4.901	4.04804	4.59608	4.08309	3.78919	4.73889	3.58984	6.50669	4.30362	6.2238	7.82934	5.00588	4.68614	6.8458	7.91605	8.40927	3.96214	4.74816	7.11939	7.1147	2.96358	4.88539	1.44584	2.68664	2.79809	2.88255	2.18996	2.05015	1.5674	6.01794	4.01981	6.04438	5.01404	3.8978	7.81276	6.71065	2.40823	6.85602	8.43851	7.36886	8.9969	7.857	8.21454	6.36165	7.96483	6.82628
CRO_T139104	0	0	0	0	0	0	0	0	0	0	0	0	0	0	0	0	0	0	0	0	0	0	0	0	0	0	0	0	0	0	0	0	0	0	0	0	0	0	0	0	0	0	0.0723914	0.182494	0.243133	0.502759	0	0.0381079	0.0333294	0.0824358	0.0991351	0.234078	0	0.0563005	0	0	0	0	0	0	0	0	0	0	0	0	0	0	0	0	0	0	0	0	0	0	0	0	0	0	0	0
CRO_T139105	0	0	0	0	1.30791	0	0	0	0	3.13228	0	0	0.583807	0.876059	0.648856	0.911728	0	0	0	0	3.93E-06	0	1.26484	1.41969	1.83348	0.938432	0	0	0.0149818	6.40589	0	0	0	0	0	0	0	3.07327	0.70323	0	0	0	1.64212	2.95153	0	0.348371	2.31622	0.857958	1.24878	0	0	0	0.417755	0.257643	0	0	0.196024	1.32778	0	0	0.636094	0	2.71427	0.730504	1.62604	0	0	0	0	0	0	0	0	0	0	0	0	0	0	0	0	0
CRO_T139106	0.0762367	0.30576	0.135192	0	0	0	0	0.100485	0.180313	0.0792707	0.164095	0.337913	0.589065	0.317786	0.0711389	0.593161	0.654295	0.1384	0.193707	0.766931	0.215826	0.782521	0.76067	0.795099	0.397704	0.868413	0.258508	0.729737	0.222808	0.330558	1.73808	0.576886	0.258234	0.889602	0.891319	0.700411	1.73044	0.223449	0.429402	0.36856	0.281213	0.621048	0.470866	1.65892	1.6821	1.59365	1.45153	1.70788	1.11696	2.08924	1.62971	1.50495	0.87878	1.76538	0.761338	1.51024	0.11945	0.672965	0.802823	0.941291	0.297673	0.21124	0.163567	0.371391	0	0	0	0	0.076901	0	0	0	0.0471762	0.141651	0.121515	0.144224	0.275073	0.127373	0.142569	0.0714746	0.255783	0
CRO_T139107	0	0	0	0	0	0	0	0	0.0202894	0	0	0	0	0	0	0	0	0	0	0	0	0	0	0	0	0	0	0	0	0	0	0	0.102865	0	0	0	0	0	0	0	0	0	0	0.174129	0.0386087	0.130819	0	0	0	0.0784776	0.142604	0.111705	0.12132	0.0533163	0	0	0	0	0	0	0	0	0	0	0	0.00911077	0.0345918	0.020043	0	0	0	0	0	0	0	0	0	0	0	0	0	0
CRO_T139108	0	0	0	0	0	0	0	0	0	0	0	0	0	0	0	0	0	0	0	0	0	0	0	0	0	0	0	0	0	0	0	0	0	0	0	0	0	0	0	0	0	0	0	0	0	0	0	0	0	0	0	0	0	0	0	0	0	0	0	0	0.337914	0	0	0	0	0	0	0	0	0	0	0	0	0	0	0	0	0	0	0	0	0
CRO_T139110	0	0	0	0	0	0	0	0	0	0.0576625	0	0.140093	0.0465118	0	0	0	0	0	0	0	0	0.0800506	0.0612887	0.0554306	0	0	0.165653	0	0	0	0	0	0	0	0	0	0	0	0	0	0	0	0	0.142424	0.0808874	0.18068	0	0	0	0	0	0.165752	0	0.1342	0	0	0	0	0	0	0	0	0	0	0	0.0575069	0.0364316	0.0418991	0	0	0	0	0.0813032	0	0	0	0	0	0	0	0	0
CRO_T139111	0	0	0	0	0	0	0.0726958	0	0	0	0	0	0	0	0	0	0	0.0860992	0	0.845644	0.0505581	0.234062	1.00449	0	0	0	0	0	0	0	0	0	0	0	0	0	0	0	0	0	0	0	0.0478462	0.288523	0.107302	0.119639	16.3193	4.51951	20.1868	0.272222	0.195228	0.257041	0.282085	0.148338	0	0.0484342	3.49133	0	0.685028	0.0666423	6.90814	8.27908	0.142788	1.35862	0	0.222947	0.0995438	0.0571425	0	0	0	0	28.1531	0	0	0	0	0	0	0	0	0
CRO_T139112	0	0	0	0	0	0	0	0	0.15473	0	0	0	0	0	0	0	0	0.736745	0	0	0	0	0	0	0	0	0	0	0	0	0	0.349266	0	0	0	0	0	0	0	0	0	0	0	0	0	0	0	0.570066	0	0	0	0	0	0	0	0	0.296825	0	0	0	0.00283228	0	0	0	0	0	0	0	0	0	0	0	0	0	0	0	0	0	0	0	0	0
CRO_T139113	0.051913	0.0826414	0.0611834	0	0.060358	0.164661	0	0	0	0	0	0	0	0	0	0	0	0	0.0536626	0	0	0	0	0	0	0	0	0	0	0	0	0	0	0	0	0	0	0	0	0	0	0	0	0	0	0	0	0	0	0	0	0	0	0	0	0	0	0	0	0	0	0	0	0	0	0	0	0	0.0496518	0	0	0	0.126141	0	0	0	0	0	0	0	0	0.0965849
CRO_T139114	0.331139	0.240155	0.515013	0.390451	0.186516	0	0.484551	0.272299	0.294293	3.4646	3.35833	2.84091	2.06339	2.01214	1.7769	1.5564	1.1037	1.55066	0.897257	1.08992	0.982542	1.37209	1.54266	1.28057	0.644231	0.329166	1.06957	1.21845	0.750363	1.50432	0.826387	0.898331	0.116306	1.08034	0.823415	1.94096	1.15169	0.280096	0.60208	0.282756	1.01693	0.644447	0.95642	2.76831	2.37581	3.19441	0.471027	0.274744	0.554438	2.43379	4.59212	4.6135	2.34686	2.3258	0.255634	0.240552	0.421802	0.894468	0.785645	0.253165	0.613586	0.187791	0.573322	0.395282	0.324143	1.15776	1.64557	1.25016	1.0313	0.257096	0.496515	0.139281	0.563987	0.0365853	0.29364	0.198724	0.386222	0.360734	0.16685	0.279059	0.412994	0.288535
CRO_T139115	0	0.0837625	0	0	0	0	0	0	0	0	0	0	0	0	0	0	0	0	0	0	0	0	0	0	0	0	0	0	0	0	0	0	0	0	0	0	0	0	0	0	0	0	0	0	0.311612	0	0	0	0	0	0.153236	0.1174	0	0.161473	0	0	0	0	0	0	0	0	0	0	0	0.0275958	0	0	0	0	0	0	0	0	0	0	0	0	0	0	0	0
CRO_T139116	0.277977	0.179887	0.0654797	0.0521359	0.129339	0.35237	0.592456	0	0.0632591	0	0	0	0	0	0	0	0	0.657419	0.0549627	0.0687522	0	0.133424	0	0.204836	0	0	0	0	0	0	0	0	0	0	0	0	0	0	0	0	0	0	0	0.59444	0.130914	0.29836	0	0	0	0	0.161626	0.257031	0.287291	0	0.132535	0	0	0	0	0	0	0	0	0	0	0.520076	0.493285	0.428104	0.4297	0	0	0	0.27207	0.232685	0.100222	0	0	0.312779	0.113525	0.115777	0.129755	0.122483
CRO_T139117	0.274147	0.84639	0	0	0	0.288892	0	0.703256	0	0	0	0	3.73189	2.25979	2.81985	1.4661	0.635547	1.62529	4.07464	1.33255	2.00462	1.3214	0.524294	0.477709	0	0	0	0	0.367909	0	0	0	1.24436	0	1.5491	21.5155	19.6145	2.75534	0	0.39386	2.87377	0.39732	0.269392	2.73603	1.50813	1.76034	2.40591	7.40651	1.74633	2.79293	1.53782	4.10008	4.14732	0.83725	0.577808	0.54385	83.429	4.68182	1.55232	0.383553	3.02765	1.02384	9.47374	1.50539	1.03663	0.188705	0.469861	1.3633	7.47457	2.55389	3.25872	0.987144	8.30222	1.09344	0	0.662179	0.214987	0.393536	0.427008	0	0	0
CRO_T139118	19.8555	22.1919	21.2693	18.819	14.8518	10.6095	11.1624	19.5399	16.4235	42.5512	41.8446	40.2123	37.4267	37.4416	38.178	24.3102	23.3384	21.128	24.2715	24.4046	22.934	21.7087	26.5619	23.7898	23.1737	27.1067	26.6298	27.0701	27.6866	25.0471	19.1785	24.0267	21.5605	23.4761	29.3187	32.3297	36.2645	23.9794	29.7192	26.0431	38.8105	28.9802	28.9506	45.1826	41.2396	38.2793	24.738	23.7078	25.9181	45.827	46.6219	55.7581	44.6589	45.4032	18.4372	21.1542	31.0291	22.2609	25.1744	21.5682	27.8008	26.0501	30.8082	22.9092	32.4554	31.1083	36.2335	23.7392	22.2117	21.7154	23.3885	27.8643	22.8712	18.8295	16.2983	16.1309	17.7084	15.4487	19.1087	16.3652	18.1994	18.2676
CRO_T139119	17.5744	19.9888	13.4059	7.92957	8.75373	9.54326	5.93432	20.1733	22.3013	14.6575	12.7397	13.1648	23.4383	20.9684	20.7129	30.3406	34.1095	25.7387	27.7684	31.2849	26.8947	34.5145	39.136	33.4291	23.9135	24.5429	29.1314	25.1994	28.4392	25.0793	15.8577	20.0465	20.6219	20.4507	23.7308	26.3028	33.0592	21.1336	21.6849	25.2642	31.2328	19.7105	17.3116	37.3313	47.8517	40.751	23.2782	25.7002	15.278	51.4237	43.0434	42.5357	31.9386	36.6592	12.8493	22.9146	25.9285	20.0599	23.437	21.612	29.1965	20.2471	14.8051	21.7405	12.8742	17.0067	15.7426	12.9322	13.9333	15.0346	18.9443	21.9851	23.0655	10.8971	8.2691	5.53215	9.55864	9.31765	9.63536	6.7504	7.82212	9.69173
CRO_T139120	17.0431	20.9821	18.0843	16.1022	10.8192	10.4079	6.69605	23.9075	28.214	19.0767	17.7359	18.2572	33.2486	33.2046	36.6501	22.2419	26.9056	25.3378	26.3098	27.5042	27.1203	34.765	30.3413	26.3552	34.2129	29.7403	28.1464	33.0334	33.8279	32.5049	27.4093	24.7104	31.0882	26.0379	34.5164	33.796	38.6469	28.0507	26.3651	26.885	45.1444	26.0631	26.0251	55.1234	66.4063	54.3965	42.3125	38.6374	28.5585	72.0425	60.9734	64.1458	49.7075	54.652	17.7042	29.8548	36.5274	32.0356	30.8426	36.8759	43.6085	44.0532	32.6486	35.9756	23.4763	26.0923	22.8319	19.1121	19.3943	19.845	24.2653	23.3574	21.5928	21.4851	20.1896	18.5814	18.2939	17.9075	22.7666	18.1337	18.4404	20.0876
CRO_T139121	0.419057	0.307445	0.389587	0.234714	0.54982	0.915184	0.311694	0.191443	0.351867	3.09235	2.25666	2.8286	3.05329	2.48221	2.17744	7.37235	9.38156	4.24008	4.41753	6.74568	5.16406	8.21134	16.1161	8.05405	0.416115	0.447226	0.656372	2.04086	2.35124	1.87248	0.228877	0.287736	0.0610422	2.41459	2.48491	8.23434	8.9276	5.22241	1.61513	3.51832	0	3.6196	3.19648	0	0	0.0546022	4.70704	5.77679	1.30079	0	0.118746	0.186767	0.0998941	0	0.0957163	0.126378	37.1436	6.87896	9.36449	5.57066	6.09457	7.31429	4.47274	7.98748	8.70804	0.0345929	0.0651312	0.152072	0	1.4005	1.32122	0.830921	12.3846	0.298659	0.366826	0.0430412	0.669122	0.266611	0.415908	0.468667	0.137978	0.134788
CRO_T139122	0	0	0	0	0	0	0	0	0	0	0	0	0	0	0	0	0	0	0	0	0	0	0	0	0	0	0	0	0	0	0	0	0	0	0	0	0	0	0	0	0	0	0.0600863	0	0	0.076488	0	0	0	0	0	0	0	0	0	0	0	0	0	0	0	0	0	0	0	0	0	0	0	0	0	0	0	0	0	0	0.138193	0	0	0	0	0
CRO_T139123	0	0.106805	0	0.129009	0	0	0	0	0	0	0	0	0	0	0	0	0	0	0	0	0	0.165464	0.12951	0	0	0.363642	0	0	0	0	0	0	0	0	0	0.187599	0	0	0	0	0	0	0	0.144414	0.159642	0	0	0	0	0.486951	0.205844	0.310935	0	0.216997	0	0	0	0	0	0	0	0	0	0	0	0.0705996	0.0664457	0.15608	0	0	0	0	0.243968	0	0	0	0.129432	0	0	0	0	0
CRO_T139124	0	0	0	0	0	0	0	0	0	0	0	0	0	0	0	0	0	2.93576	0	0.375874	1.26975	0	0	0	0	0	0	0	0	0	0	0	0	0	0.357297	0	0	1.81486	0.660259	0	0	0	0	0	0	0.367514	0	1.5561	3.77532	0	0	0	0	0	0	0	0.684906	0	23.8912	0.421584	2.94472	3.30182	5.96813	7.27176	13.3666	0	0	0	0	0	0	0.565223	0	0	0	0	0	0	0	0	0	0
CRO_T139126	0.19831	0	0	0	0	0	0	0	0	0	0	0	0	0	0	0	0	0	0	0	0	0	0	0	0	0	0	0.170584	0	0	0	0	0	0	0	0	0	0.388211	0	0	0	0	0	0	0	0	0	0	0.1177	0	0	0	0	0	0	0	0	0	0	0	0	0	0	0	0.163228	0	0	0	0	0	0	0	0	0	0	0	0	0	0	0	0	0
CRO_T139127	0	0	0	0	0	0	0	0	0	0	0	0	0	0	0	0	0	0	0	0	0	0	0	0	0	0	0	0	0	0	0	0	0	0	0	0	0	0	0	0	0	0	0	0	0	0	0	0	0.522778	0	0	0	0	0	0	0	0	0	0	0	0	0	0	0	0	0.0463119	0	0	0	0	0	0	0	0	0	0	0	0	0	0	0	0
CRO_T139128	0	0	0	0	0	0	0	0	0	0	0	0	0	0	0	0	0	0	0	0	0	0	0	0	0	0	0	0	0	0	0	0	0	0	0	0	0	0	0	0	0	0	0.110197	0.136277	0.0757876	0.139403	0	0	0	0.153522	0	0	0	0	0	0	0	0	0.100809	0	0	0	0	0	0	0.0351795	0	0.0770486	0	0.137782	0	0.918705	0	0	0	0	0	0	0	0	0	0
CRO_T139129	0.237286	0.286805	0.139432	0.312007	0.0685881	0.123243	0	0.512521	0.187242	0.381257	0.372085	0.759223	0.650908	0.59568	0.797552	3.84316	3.24712	0.483077	2.52322	4.18254	2.07635	2.98331	3.2644	3.8968	1.31844	0.592281	0.745807	1.86736	1.59562	1.51831	0.107962	0.370811	0.524717	1.42737	2.54856	1.4091	2.29211	1.88023	2.5151	0.876947	0.737686	1.71168	1.58186	27.0262	22.5574	31.3024	2.9203	2.12129	1.69407	31.468	50.8497	49.7903	15.4164	20.7878	0.5171	0.874779	4.52042	3.03052	2.14328	5.28927	1.89761	1.14719	2.88163	1.95452	2.31576	13.8816	9.78432	12.6949	12.6619	0.278224	0.230492	0.688165	1.20886	0	0	0.0373702	0	0	0.0361111	0	0.119503	0
CRO_T139130	0	0.745151	0	0.234135	0	0	0	1.26151	1.50023	0	0	0	0	0	0	0	0	0	0	0	0	0	0	0	0	0	0	0	0	0	0	0	0	0	0	0	0	0	0	0	0	0	0	0	0	0	0	0	1.0235	0	0	0	0	0	0	0	0	0	0	0	0	0	0	0	0	0	0	0	0	0	0	0	0	0	0.732193	0	0	0	0	0.41841	0	0
CRO_T139131	45.3739	75.1201	8.74434	13.4822	3.76208	4.5731	8.97524	26.1282	33.6077	0.335621	0.793619	0.764898	8.29554	7.3001	8.15337	9.84389	2.43293	2.01658	1.43846	2.12986	1.93842	2.11641	0.806429	2.11356	3.18182	2.85531	3.67189	3.40941	1.4081	1.73058	41.3761	36.777	27.0106	0.288521	0.59188	10.2416	0.959276	0.678462	1.16696	0.29787	55.055	0.69396	34.7421	1.79798	0.328841	0.184264	25.5102	57.5387	93.6303	10.2166	6.06681	7.67325	4.74557	0.529154	6.23936	41.9961	11.4029	9.75801	50.3445	18.5529	17.4808	13.4678	45.6406	22.0453	50.5376	0.370124	62.7969	1.91338	1.45052	3.19339	6.53347	23.4356	3.25586	26.4162	27.6101	20.6136	22.7009	27.1082	40.8337	34.0934	29.1314	32.3759
CRO_T139132	0	0	0	0	0.298875	0.525858	0	0	0.294039	0.94984	0	0	1.76971	0	1.73166	1.71904	1.23502	4.68415	0.27081	1.00598	0	0.649761	0	0	0	0	2.33836	0	0	0	0	0	0	0.718878	0	0	0	0	0	0	0	0	0	1.63888	0	0	0	0	0.498514	0.61483	1.50348	2.94205	0	0	0	0	3.04395	0	0.759353	2.91163	2.09611	0	0	1.60607	0	0.962628	0.894144	5.63439	1.16291	0	0.710153	0	6.33944	0	0.359446	0.421584	0.411044	0.377533	0.407478	0	0	0.438027
CRO_T139133	2.44633	0.308121	0.494428	0	0.247385	0	0.320787	2.57352	0.243297	0.377334	0.734353	0	2.1091	4.5218	2.06376	2.27635	1.9625	10.5947	1.29098	3.46352	1.33948	0.516248	0.804379	2.19959	0	0	1.85788	0	0	0	2.34331	2.49718	1.89321	0	0	0	0	0.594181	0.540417	0	0	0.617339	2.14638	3.47233	2.39836	1.64509	0.478671	0.909513	0.39608	4.88495	2.98637	6.07755	1.00498	0.656338	0.943386	0	5.32065	1.42562	3.61993	3.47002	4.44107	3.48864	4.02839	5.10422	3.51715	1.89047	2.78111	7.07654	1.72317	0.409954	1.15721	0	7.0052	1.05261	0.605473	0	0	0	1.37287	0	0	0
CRO_T139134	47.8326	52.5813	28.4776	36.1442	29.8557	29.2745	23.7305	43.4086	38.1459	32.7039	29.9692	30.88	34.8867	33.2456	31.9342	14.1721	15.3126	14.4966	18.2853	16.2732	14.3609	14.3819	16.625	18.4744	62.1901	56.2873	62.1487	40.1017	42.3587	44.2738	46.0739	47.3485	47.1646	30.4797	33.7965	28.6798	23.8748	29.8966	24.9168	29.5631	31.0523	31.2448	27.3997	52.3941	42.6293	46.4843	45.6689	41.8523	30.7249	48.5769	53.6747	51.6525	29.2698	32.0157	52.4209	58.904	28.7894	31.2954	13.8145	14.9801	15.9869	11.974	10.0438	11.3979	10.1005	8.77623	5.99512	4.16226	4.565	29.054	40.6443	31.4379	15.3949	36.6025	33.789	34.155	34.647	35.0998	32.6096	30.9079	35.0772	31.4615
CRO_T139135	33.9047	37.0956	20.5854	16.3589	14.586	13.9176	12.4938	28.0652	21.5381	72.7452	65.7842	74.4896	53.3679	50.8255	49.5946	61.1567	63.6579	51.4805	55.6411	61.2112	55.6413	63.2276	62.7816	64.766	37.8788	39.7083	38.2606	47.4433	48.9885	51.2907	28.9941	31.4748	29.4829	55.6629	55.3873	56.3207	56.8261	50.1154	50.5608	49.912	52.1832	53.7537	69.614	98.0901	75.2939	84.6825	49.9959	54.1044	51.6734	110.147	113.584	125.331	78.0707	82.919	26.6856	42.0018	60.6942	64.0191	53.0225	44.8217	51.0565	46.3159	38.118	50.932	36.1479	13.5421	15.6094	11.6363	13.7369	25.4903	34.7535	32.3557	34.9057	16.0169	13.4951	14.9688	16.2052	15.7332	18.5342	15.1211	15.0537	15.4563
CRO_T139136	85.9023	94.1324	35.6513	28.9122	31.0425	51.8804	80.8305	87.6823	55.805	7.77171	4.14815	7.49013	27.6224	22.6848	17.5297	0	0	0	0	0	0	0	0	0	10.4751	9.54152	7.1603	4.65299	15.7926	16.0768	11.3811	13.9948	6.20648	7.37835	6.77123	5.52216	0	0.419516	0	18.9768	32.1985	5.91007	36.7296	0	0	0	16.6385	15.6364	51.7516	0	0	0	0	0.210586	43.2669	51.4185	0	25.6618	0	0	0	0	0	0	0	0	0	0	0	22.0777	24.0535	43.0656	1.52762	53.1819	56.0301	48.4962	48.4762	63.509	55.1684	62.0728	38.381	55.4005
CRO_T139138	102.685	117.216	74.0397	92.6573	52.5488	61.5654	113.6	105.359	120.111	4.90336	1.68401	4.02318	20.6898	18.1464	15.2495	0	0	0	0	0	0	0	0	0	11.2948	11.0674	6.15401	5.66481	22.5401	23.4233	8.50831	15.6525	14.4717	10.0417	10.7301	10.1738	0	5.45029	0.413094	18.601	48.42	5.19082	39.0484	1.6589	1.09998	0.838335	16.0994	7.99514	49.0448	0	0.456555	0	0	1.00341	40.3828	56.0256	0	19.9786	0	0.44208	0.424343	0	0	0	0	0	0	0	0	24.8059	34.799	41.2224	0.375226	101.72	124.961	96.0636	101.864	118.361	109.78	131.919	73.9984	139.82
CRO_T139139	617.612	874.299	47.0689	254.61	120.143	129.916	409.339	844.12	781.203	4.46348	4.91072	7.13757	9.75642	11.0871	9.57408	0.115152	0.877761	0	0.159129	0.32805	0.0819405	0	1.50536	0.0937031	6.22487	3.18948	2.16303	9.4611	24.4954	19.0763	2.98058	4.55648	5.58791	13.5277	9.50028	24.7322	0	6.3238	2.05027	19.221	30.5904	4.47038	43.2431	241.014	154.818	56.3618	95.1561	85.8863	555.017	81.8713	5.29222	9.9133	7.16891	9.74709	343.326	857.725	460.136	199.324	675.842	1446.25	16.1877	42.3005	2.50706	431.764	102.613	0.0211746	0.0937806	0.0455744	0	42.6394	41.1433	56.2731	228.909	302.439	478.888	363.666	298.829	268.741	442.993	293.477	387.364	359.803
CRO_T139140	0	0	0.134224	0	0.130945	0	0.172799	0.47054	0.281041	0.485218	0	0.523117	0.430299	0.23365	0	0	0.258179	0	0.354881	0.144868	0	0.901148	0.216754	0	0	0	0	0	0.670986	0	0	0	0	0	0	0	0	0	0	0	0	0	0	16.9782	15.1172	16.6846	0	0	0	16.7391	20.6776	24.83	17.045	19.6549	0	0	0	0	4.88111	0	13.5079	2.51567	1.97154	1.96271	2.52819	0.235975	0.110929	0.385976	0.334758	0.478904	0	0.466813	0.137029	0.538069	0.156331	0	0.372124	0.161208	0.525103	0	0.206392	0.494859
CRO_T139141	0.443951	0.81459	0	1.04031	0	0.0795516	0	0.469365	0.438552	0.260429	0.378527	0.386622	0.244323	0.523485	0.241345	0	0	0	0	0	0	0	0	0	0.212828	0.602333	0.642975	0	0	0	0	0	0.653173	0	0	0.420026	0.479796	0	0	0	0.25548	0	0.765785	34.9169	24.9645	12.1081	1.18052	0.807427	0	23.6881	2.84713	4.28945	1.43009	3.46244	0.166026	0.453047	5.8077	0	14.5821	44.6616	9.3425	5.68413	1.02763	7.32554	0.887919	0.0382368	0	0	0	0	0	0	4.89572	0.149796	0.129183	0	0	0.134445	0	0.148839	0	0
CRO_T139142	0	0	0	0	0	0	0	0	0	0	0	0	0	0	0	0	0	0	0	0	0	0	0	0	0	0	0	0	0	0	0	0	0	0	0	0	0	0	0	0	0	0	0	0	0	0	0	0	0	0.341846	0	0	0	0	0	0	0	0	0	0	0	0	0	0	0	0	0	0	0	0	0	0	0	0	0	0	0	0	0	0	0	0
CRO_T139143	0.0189009	0	0	0	0	0	0	0	0.0469469	0	0	0	0.036151	0	0.0356486	0.0413642	0.0907398	0.128935	0	0.141234	0	0	0.0774422	0.111249	0	0	0	0	0	0	0	0	0	0	0	0	0.20733	0	0	0	0	0	0	0.0372858	0	0	0.0412487	0.0384119	0	0	0.0995146	0	0	0	0	0	0	0	0.0549392	0	0	0	0	0	0	0.0555763	0.017477	0	0.0347619	0	0	0	0.0235896	0.0609641	0.0261986	0	0.0298699	0.0271929	0.148552	0	0	0
CRO_T139144	0	0	0	0	0	0	0	0	0	0	0	0	0	0	0	0	0	0	0	0	0	0	0	0	0	0	0	0	0	0	0	0	0	0	0	0	0	0	0	0	0	0	0.174179	0	0	0	0	0	0	0	0	0	0	0	0	0	0	0	0	0	0.466285	0.396551	0	0	0	0.0245114	0	0	0	0	0	0	0	0	0	0	0	0	0	0	0	0
CRO_T139148	0	0	0	0	0	0	0	0	0	0	0	0	0	0	0	0	0	0	0	0	0	0	0	0	0	0	0	0	0	0	0	0	0	0	0	0	0	0	0	0	0	0	0	0.227904	0.389445	0	0	0	0	0.575938	0	0.726675	0.261805	0	0	0	0	0	0	0	0	0	0	0	0	0	0	0	0	0	0	0	0	0	0	0	0	0	0	0	0	0
CRO_T139149	0.077271	0.0531728	0.20627	0.0339429	0.0807224	0	0.0621292	0.0917124	0.168598	2.58259	2.70563	2.82771	0.65174	0.512021	0.650319	0	0.0797244	0	0	0.0500917	0.151001	0.197328	0.174329	0.275604	0.407535	0.67963	0.484367	0.493169	1.38577	0.619199	0.0958857	0.322069	0.215501	0.345029	0.196338	0.945248	0.228071	0.85119	1.07526	0.303152	1.21335	0.7541	0.585969	0.20989	0.523167	0.311704	0.204748	0.302487	0.336272	0.336309	0	0.195906	0.743592	0.461189	0.34562	0.845393	0.905842	0.0956629	0.998352	1.01426	0.360534	0.170789	0.332416	0	0.324727	0.106805	0.169286	0.196391	0	0.144447	0.10363	0	0	0.0809264	0	0	0.331471	0.0647383	0.148282	0.0631402	0.551029	0.14892
CRO_T139150	0.0865575	0.041208	0	0	0.0597222	0	0	0	0	0.324184	0.271882	0.463618	0.130684	0.093788	0.170438	0.273695	0.11839	0	0.0970121	0.290882	0.0793886	0.129715	0	0.159824	0.0757919	0	0.153042	0	0	0.131058	0	0.0613001	0	0	0	0	0	0.0739427	0	0	0.177894	0	0	0.185571	0	0.0675366	0.19088	0.112979	0	0	0.458423	0.393994	0	0	0	0.0900439	0	0.249041	0.148306	0	0.0690499	0	0	0	0	0	0	0.117503	0	0	0	0	0	0	0	0.138699	0.0449231	0	0	0	0.197888	0
CRO_T139152	0	0	0	0	0	0	0	0	0	0	0	0	0	0	0	0	0	0	0	0	0	0	0	0	0	0	0.43543	0	0	0	0	0	0	0	0	0	0	0	0	0	0	0	0	0	0	0	0	0	0	0	0	0	0	0	0	0	0	0	0	0	0	0	0	0	0	0	0	0	0	0	0	0	0	0	0	0	0	0	0	0	0	0
CRO_T139153	0	0	0	0	0	0	0	0	0	0	0	0	0	0	0	0	0	0	0	0	0	0	0	0	0	0	0	0	0	0	0	0	0	0	0	0	0	0	0	0	0	0	0	0	0	0	0	0	0	0	0	0	0	0	0	0	0	0	0	0	0	0	0	0	0	0	0	0	0	0	0	0	0	0	0	0	0	0	0	0	0	0
CRO_T139154	0.396834	0.216221	0.464426	0.456395	0.0763314	0	0.29403	0.168655	0.466232	0.519213	0.675715	0.517562	0.48556	0.233526	0.112328	0.070976	0.155987	0.477835	0.0931865	0.123189	0.0699562	0.105903	0.0653679	0.0574404	0	0.178116	0.0945234	0	0.939653	0.324558	0	0.0766518	0	0.122321	0.269523	0	0	0	0.0837302	0	0.223844	0.680906	0	0.0938412	0	0.0934097	0	0	0.0625314	0.0975377	0	0.082984	0	0.116174	0	0	0.188671	0	0	0	0	0	0	0	0	0.19327	0.132709	0.1538	0.0333954	0.335188	0.194963	0.778079	0.121563	0.125821	0.216477	0.253914	0.678609	0.337336	0.368031	0.50207	0.136881	0.264958
CRO_T139155	0	0	0	0	0	0	0	0	0	0	0	0	0	0	0	0	0	0	0	0	0	0	0	0	0	0	0	0	0	0	0	0	0	0	0	0	0	0	0	0	0	0	0	0	0	0	0	0	0	0	0	0	0	0	0	0	0	0	0	0	0	0	0	0	0	0	0	0	0	0	0	0	0	0	0	0	0	0	0	0	0	0
CRO_T139156	0	0	0	0	0	0	0	0	0	0	0	0	0	0	0	0	0	0	0	0	0	0	0	0.199985	0	0	0	0	0	0	0.158543	0	0	0	0.159239	0	0	0	0	0	0	0	0	0.380552	0.308662	0.336133	0	0	0.123946	0	0.302464	0.350612	0	0.199817	0.683302	0	0	0	0	0	0	0	0	0.171395	0	0	0	0	0	0	0	0	0	0	0	0	0	0	0	0	0	0
CRO_T139157	0	0	0	0	0	0	0	0	0	0	0	0	0	0	0	0	0	0	0	0	0	0	0	0	0	0	0	0	0	0	0	0	0	0	0	0	0	0	0	0	0	0	0	0	0	0	0	0	0	0	0	0	0	0	0	0	0	0	0	0	0	0	0	0	0	0	0	0	0	0	0	0	0	0	0	0	0	0	0	0	0	0
CRO_T139158	0	0	0	0	0	0	0	0	0	0	0	0	0	0	0	0	0	0	0	0	0	0	0	0	0	0	0	0	0	0	0	0	0	0	0	0	0	0	0	0	0	0	0	0.349258	0.132073	0	0	0	0	1.20564	0.486499	0.60746	0	0	0	0	0	0	0	0	0	0	0	0	0	0	0	0	0	0	0	0	0	0	0	0	0	0	0	0	0	0
CRO_T139159	0	0.0999926	0	0.0580314	0	0	0	0	0	0.284982	0.387068	0.170104	0.105576	0.11358	0.0531755	0.139339	0.0724706	0	0.256778	0.120777	0.0694689	0.0780007	0.149465	0.115212	0.0948443	0.173056	0.387427	0.15876	0.0843096	0.236767	0.17468	0.0743353	0.190926	0.26332	0	0.0939771	0	0.0893905	0	0.353763	0	0.188104	0.136498	0.292674	0.305476	0.363072	0.267597	0.091989	0.117638	0.418154	0.774438	0.579057	0.302817	0.440899	0	0	0.0792914	0	0	0	0	0	0	0.0953332	0	0	0	0.0702964	0.030575	0	0	0	0.0388054	0	0	0	0	0.049427	0.0539429	0	0.182819	0
CRO_T139160	0	0	0	0	0	0	0	0	0	0	0	0	0	0	0	0	0	0	0	0	0.0862926	0	0.489867	0.151999	0	0	0	0	0	0	0.221015	0	0	0	0	0	0	0	0	0	0	0	0	0	0	0	0	0	0	0	0	0	0	0	0	0	0	0	0	0	0	0	0	0	0	0	0	0	0	0	0	0	0	0	0	0	0	0	0	0	0	0
CRO_T139162	0.897077	1.03742	0.861026	0.539424	1.09859	0.660279	0.832119	1.02369	1.25549	6.87877	7.98255	7.26675	5.59618	4.8794	5.76525	4.1783	5.55102	1.68962	5.46818	6.2317	4.43575	5.7277	6.88984	7.19629	4.63263	4.98	4.60502	3.72869	5.74815	5.02083	5.37605	4.63043	4.27996	3.2553	3.81471	4.31111	5.0499	3.57459	3.65436	5.04428	4.07259	2.4636	1.73105	3.67244	3.42347	4.75425	1.58453	1.5447	2.3947	2.56841	5.87172	4.82755	2.28731	3.24543	1.2555	1.53445	2.14146	2.94372	3.4121	1.74053	3.96031	1.64515	2.32509	1.81025	1.65779	0.469	0.586849	0.652263	0.466108	0.323776	0.352626	0.426349	0.784855	0.366482	0.226148	0.333528	0.158246	0.190683	0.293063	0.262771	0.426792	0.356193
CRO_T139166	4.36465	4.05038	3.90677	3.80289	2.45775	2.21329	2.29732	3.58427	3.21784	5.22396	5.35108	6.07199	5.90791	5.79217	5.49708	9.84625	8.81864	9.35579	8.97021	8.31129	8.6795	9.63343	9.50212	9.49765	5.54258	5.93212	6.68698	6.12764	5.76969	5.78687	6.18599	6.77911	7.75489	5.20453	5.19744	6.63361	3.68426	4.41052	4.11567	4.99564	7.23502	5.49775	7.97958	12.1255	7.86244	11.916	5.91582	6.96555	11.8461	10.0802	14.0257	16.3272	6.9833	7.9554	3.99664	4.34591	8.87036	8.69149	10.1679	7.64459	8.6547	9.4717	7.42966	9.45488	7.53954	4.10343	5.49053	3.37899	4.57387	3.11331	4.72356	5.8555	6.3261	4.99657	3.90384	4.0217	4.85378	4.29155	4.32811	4.90937	5.0343	4.59576
CRO_T139167	15.1932	23.0442	21.1291	18.6841	7.2509	4.04608	3.0776	14.7676	13.0107	12.2887	10.3315	11.1668	19.7996	17.3623	19.0593	23.1995	23.9026	28.0861	20.1761	31.2135	22.0327	22.4611	23.7143	22.9086	20.1724	13.5677	18.2344	25.3262	17.7193	18.1905	11.8188	16.9881	12.7742	19.0748	25.5178	32.2281	28.882	20.0525	15.085	22.8134	35.2243	20.9417	12.3064	36.3952	29.3374	38.7678	18.8826	17.7954	13.0507	51.7077	66.7056	83.2578	25.3139	27.7327	8.03166	12.8896	13.9233	18.8673	15.0793	15.0232	17.1771	16.0658	22.1773	15.3791	12.724	36.499	35.8251	31.173	26.4251	11.0318	23.7503	24.9773	16.1797	12.774	10.697	11.9279	12.2761	11.5077	13.0511	12.0351	11.0872	10.7947
CRO_T139168	0.243976	0.372991	0.157263	0.722612	0.0421996	0.0251057	0.236015	0.511948	0.596741	0.177389	0.173038	0.352507	0.375366	0.337152	0.328762	1.58752	1.43814	13.3831	48.3729	3.06365	3.98435	4.82952	8.06071	4.88458	0.763679	0.515543	0.403087	0.942402	0.296454	0.406372	0.758056	0.795761	0.63654	0.101015	0.450333	0.178811	0.364795	0.459795	0.28821	0.104885	0.127827	0.325392	1.0786	5.28766	4.6575	6.16465	1.12655	4.64056	3.91926	14.3569	18.5101	15.3677	3.75292	4.68283	0.0801586	0.248863	1.15144	0.430811	10.8554	36.0595	11.8705	2.95735	2.20809	1.78652	0.0322328	23.2888	15.2843	16.4094	25.1397	0.099482	0.0722339	0.0952897	28.6608	0.22936	0.197088	0.277595	0.26966	0.245432	0.290598	0.29805	0.367599	0.314032
CRO_T139169	5.67637	7.06637	1.943	2.61996	1.15869	0.702343	4.30408	6.6694	4.08767	1.15198	1.18383	1.75368	0.875227	1.05183	0.85359	0	0	0	0	0	0	0	0	0	1.15894	1.18041	0.451878	0.463814	2.09944	1.3818	1.09688	0.360804	0.732317	0.747008	0.25618	0	0	0.0871079	0.237768	0.684542	0	0.0887645	3.77043	0	0	0	0.978666	0.917682	1.18854	0	0	0.0627064	0	0	2.29564	7.16501	0	0.645693	0	0	0.0740761	0	0	0	0	0	0	0	0	0.596868	0.430794	0.458822	0	1.6966	2.52016	2.64535	1.76411	1.56119	3.15766	0.872403	1.44665	1.67824
CRO_T139170	0	0	0	0	0	0	0	0	0	0.163905	0	0.113589	0.219109	0.115216	0.105583	0	0	0	0	0	0.139566	0.239233	0	0	0	0	0	0	0	0	0	0	0	0.163581	0	0	1.26777	0	0	0.183869	0	0.190822	9.96697	85.6729	51.3214	91.1775	5.4592	3.81441	5.98625	44.4067	52.3102	76.7115	40.9313	64.7471	12.4886	1.81869	1.49145	20.2451	7.58933	0.572475	40.9303	8.43228	7.2522	3.16739	6.16923	0	0	0.0802241	0	0	0	0	0	0	0	0	0	0	0	0	0	0
CRO_T139171	30.1754	17.8792	9.81698	15.9474	30.1165	29.4329	42.143	40.9353	39.6371	36.5919	27.9936	33.1	38.2647	35.3184	34.304	44.5342	46.6011	97.4937	214.672	156.367	116.425	81.6168	82.44	99.6968	86.9489	79.2322	80.2531	470.8	578.423	567.863	15.2118	13.2574	11.5606	363.373	378.282	393.292	418.472	450.346	437.288	268.043	68.6414	413.429	101.636	6.16363	2.46918	2.86984	210.448	205.352	291.372	8.68359	1.50916	3.81373	1.37594	1.46557	34.5664	43.0793	293.769	358.65	255.799	167.551	349.157	223.418	43.6565	194.143	36.2833	48.8808	32.4679	151.987	348.308	47.7473	100.288	47.413	523.184	42.3597	35.5923	61.7519	55.2792	35.4587	58.6996	31.5382	40.9	36.6666
CRO_T139172	30.4594	34.8124	18.4961	25.8562	17.9884	20.4777	19.2702	40.4117	41.3624	11.5852	11.0143	13.1556	15.1449	14.6456	15.2996	11.0226	10.9774	8.71239	12.3836	10.5535	11.5291	10.2946	10.9092	11.9548	27.1154	28.8084	25.8475	22.7938	23.5085	22.4931	26.3751	26.5227	25	20.3479	20.493	20.1888	18.0696	22.6442	17.1791	20.3478	12.2424	18.9065	18.1778	25.8986	23.3979	28.4684	25.5191	23.3909	21.1886	24.5319	36.3379	32.9471	19.3025	22.6585	36.4016	42.7307	13.0904	21.6755	15.877	9.37581	15.9958	13.9699	5.24035	11.4107	6.27865	4.15942	2.69827	3.40951	2.7646	20.214	21.6113	16.7397	11.2007	23.9942	24.869	22.6762	23.0535	21.6409	23.8819	19.6799	24.8621	23.0957
CRO_T139173	10.6231	14.0445	4.92919	17.8443	3.09783	2.49342	4.19539	18.5748	20.3289	1.32489	1.25269	0.911153	1.68909	0.598145	0.899045	6.88838	7.21629	6.00168	11.3897	5.26684	11.4096	5.6029	4.63282	6.55755	9.14923	8.24163	5.90815	8.57466	16.3968	16.1704	5.26012	7.04906	6.81052	11.5026	12.39	4.65117	12.7568	14.4741	16.2644	8.62174	0.508953	14.4153	0.536663	2.18783	1.5843	2.15591	13.4823	7.40564	7.49738	0.848279	3.20042	1.70089	0.598598	1.38363	4.20172	8.74751	15.6889	8.05353	28.6685	6.01173	22.9316	27.8007	3.60138	24.6253	3.50753	0.450539	0.30255	0.832858	0.0432709	1.59786	4.82228	2.27233	17.482	7.06806	8.09984	9.97135	7.41548	6.54735	10.0992	7.92734	11.4801	7.60996
CRO_T139174	0	0	0	0	0	0	0	0	0	0	0	0	0	0	0	0	0	0	0	0	0	0	0	0	0	0	0	0	0	0	0	0	0	0	0	0	0	0	0	0	0	0	0	0.580243	0	0	0	0	0	1.39374	0	0.00566353	0	0	0.307768	0	0	0	0	0	0	0	0	0	0	0	0	0	0	0	0	0	0	0	0	0	0	0	0	0	0	0
CRO_T139175	0.368225	0.487869	0.229494	0.500952	0.0749152	0.0224682	0	0.255204	0.309336	0.0774385	0.302027	0.115697	0.725072	0.46844	0.356693	0.421968	0.506255	0.308187	0.198943	0.163543	0.18306	0.265457	0.539241	0.416096	0.444744	0.65919	1.08432	0.928018	0.344121	1.30388	0	0.257349	0.130439	0.764308	1.0836	1.18341	1.41426	0.554312	0.614405	0.975428	1.40833	0.759227	0.348966	1.94202	2.10479	4.55135	0.390189	0.0921691	1.2026	1.59143	3.62955	4.48834	1.439	2.30106	0.190943	0.396416	1.19366	1.67451	0.247677	0.302117	0.0557164	0.173731	0.201463	0.127088	0.0584223	0.219662	0.131236	1.08605	0.261998	0.350446	0.759258	0.337174	0.13481	0.0415582	0.142917	0.251541	0.162935	0.11129	0.202554	0.16601	0.0895529	0
CRO_T139176	0	0.0288128	0	0	0	0	0	0	0	0	0	0.0327697	0	0	0	0	0	0	0.0267924	0	0	0	0	0	0	0	0	0	0	0	0	0	0	0	0	0	0	0	0	0	0	0	0	0	0	0	0	0.0435936	0	0	0	0.0503133	0	0	0	0	0	0	0	0	0	0	0	0	0	0	0	0	0	0	0	0	0	0	0	0	0	0	0	0	0	0
CRO_T139177	0	0	0	0	0.111572	0	0	0	0	0	0	0	0	0	0	0	0	0	0	0	0	0	0	0	0	0	0	0	0	0	0	0	0	0	0	0	0	0	0	0	0	0	0	0	0	0	0	0	0	0	0	0	0	0	0	0	0	0	0	0	0	0	0	0	0	0	0	0	0	0	0	0	0	0	0	0	0	0	0	0	0	0
CRO_T139178	0	0	0	0	0	0	0	0	0	0	0	0	0	0	0	0	0	0	0	0	0.842511	0	0	0	0	0	0	0	0	0	0	0	0	0	0	0	0	0	0	0	0	0	0	0.156628	0	0.225693	0	0	0.454556	0	0	0	0	0	0	0	0	0	0	0	0	0	0	0	0	0	0	0	0	0	0	0	0	0	0	0	0	0	0	0	0	0
CRO_T139179	3.50073	4.04799	2.82044	2.22677	0.871949	0.567891	0.788954	1.9918	1.48199	2.3235	2.20308	1.92406	2.29032	1.76097	1.46346	1.39414	1.16669	1.42517	1.38836	1.57881	1.41766	0.919173	2.17701	1.0343	1.04242	1.3964	1.3381	0.68645	1.13649	1.09464	1.75482	1.74779	1.65103	2.24198	3.30536	3.04948	0.627821	1.33997	1.78461	2.99693	3.58588	1.85955	2.15752	20.9087	14.4088	21.286	5.74982	3.89344	4.48479	13.8013	30.2916	27.5495	10.5043	13.3019	1.73058	2.14662	2.1343	2.95144	3.34021	1.12364	4.5153	4.38182	1.50199	6.629	2.78514	3.15436	2.08407	4.2593	2.39795	1.87745	4.11734	2.7888	4.79409	1.56409	1.31458	1.01676	1.53283	1.24058	1.89724	1.25003	1.16635	0.951699
CRO_T139180	0	0	0	0	0	0	0	0	0	0	0	0	0	0	0	0	0	0	0	0	0	0	0	0	0	0	0	0	0	0	0	0	0	0	0	0	0	0	0	0	0	0	0	0	0	2.18348	0	0	0	0.648367	3.17098	1.86152	0	1.74228	0	0	0	0	0	0	0	0	0	0	0	0	0	0	0	0	0	0	0	0	0	0	0	0	0	0	0	0
CRO_T139182	4.95061	4.47141	3.65891	2.42627	2.94509	2.00943	2.08639	3.24578	2.82358	4.00532	4.19684	3.87355	3.50365	3.37146	2.97132	3.66923	4.13629	5.12211	4.47938	4.19121	4.39212	3.76268	2.75273	4.67028	2.6757	3.02957	3.71714	3.21992	4.20651	3.97957	2.64238	2.32806	2.11689	3.47153	3.64113	2.6046	1.54994	3.62284	2.63733	2.57552	3.94648	3.72365	4.19557	8.48332	7.75847	12.1332	3.78363	4.66539	4.08489	5.24805	14.1926	11.6292	4.58765	9.19119	3.22076	4.81214	4.5042	6.73535	4.02824	3.31025	1.98614	2.85939	2.23498	3.87761	2.98082	2.1337	2.10675	2.5082	2.0044	2.32706	5.11069	3.96841	1.7238	3.32288	3.06751	2.60687	3.67827	4.28187	3.7186	3.44321	3.68691	3.85591
CRO_T139183	0	0	0	0	0	0	0	0	0	0	0	0	0	0	0.401745	0	0	0	0	0	0	0	0	0	0	0	0	0	0	0	0	0	0	0	0	0	0	0	0	0	0	0	0	1.01392	0.560257	0	0	0	0	1.14113	0	0.546045	0	0	0	0	0	0	0	0	0	0	0	0.745215	0	0.566088	0.842542	1.26088	0.874308	0	0	0	0.261971	0	0	0	0	0	0	0	0	0
CRO_T139184	0	0	0	0	0	0	0	0	0	0	0	0	0	0.148442	0	0	0	0	0	0	0	0	0	0	0	0	0	0	0	0	0	0	0	0	0	0	0	0	0	0	0	0	0	0	0	0	0	0	0	0	0	0	0	0	0	0	0	0	0	0	0	0	0	0	0	0	0	0	0	0	0	0	0.113428	0	0	0	0	0	0	0	0	0
CRO_T139185	0.358638	0	0	0	0	0	0	0	0.394874	0	0	0	0	0	0	0.247641	0	0	0	0.144209	0	0.285522	0	1.61244	0	0	0	0	0	0	0	0	0	0	0	0.570549	0	0	0	0	0	0	0.25335	0.258122	1.97557	0	0.843672	0.809715	0	0.290236	5.15012	3.37282	0.299186	0.771504	0	0	3.30345	0	4.423	6.40635	3.28272	9.33758	1.52168	11.8707	1.00533	1.33902	0.454304	2.13612	2.87395	0	0	0	9.07064	0	0	0	0.208516	0.190771	0	0	0	0
CRO_T139186	0.422376	0.10212	0.493228	0.425881	0.195022	0.131273	0.188508	0.220699	0.225138	0.223792	0.255774	0.261452	0.105432	0	0.0343459	1.23569	0.495531	2.24516	6.31649	2.24187	3.91174	1.40367	1.66748	2.91706	0.123646	0.0581612	0.310037	0.585046	1.06056	1.16375	0	0	0.0632959	1.03228	1.05821	5.78654	3.80172	1.32063	1.684	0.830491	0	1.29453	0.678549	0.990533	0.479406	1.02593	2.48217	3.79061	3.27539	0.586522	0.939187	0.552627	0.755649	0.729501	0.27818	0	5.60695	3.39404	19.4905	3.1459	8.93163	7.93052	1.951	16.9865	3.86776	0.0112649	0.0213274	0.196862	0.0427312	0.565923	0.249748	0.49785	20.1772	1.00291	0.517327	0.728434	0.747068	0.823556	1.05583	0.801315	1.51183	1.05615
CRO_T139187	0.156963	0.504148	0	0	0	0	0	0.395893	0	0	0	0	0	0	0	0.337408	0	0.719333	0.318923	0.197452	0.661806	0.3826	0	0.271693	0	0	0	0	0	0	0	0	0	0	0	0	0	0	0	0	0	0	0	0	0	0	0	0	0	0	0	0.346475	0	0	0	0	0.358475	0	1.34139	0	0.411419	0	0	0.945705	0	0.318871	0	0	0	0.317699	0	0.615191	4.28524	0.275305	0.237409	0.277793	0	0	0	0	0	0
CRO_T139188	0.71851	0.56241	0.505307	0.304071	0.118221	0.106414	0.244922	2.02909	0.120639	23.281	19.768	22.9925	2.02064	1.56778	1.75161	1.23561	1.09813	4.63313	2.98005	1.49146	2.85803	1.70402	1.29333	2.45864	1.28881	2.1519	0.998579	0.857684	0.685122	1.00386	2.93975	1.88659	1.6162	0.815699	0.222433	0.172412	0	0.568783	0.412113	0.168881	0.137545	0.468594	11.2554	7.63845	4.99107	7.61349	1.58714	2.86676	5.68776	5.96901	15.3572	17.0981	5.42448	7.10478	0.367687	0.9589	3.43405	0.550378	5.54039	2.57272	5.9482	5.35104	0.760949	6.20628	1.8926	2.56775	2.30113	5.21171	4.37852	0.421472	0.611359	0.566468	10.368	0.3197	0.309203	0.201565	0.391682	0.321021	0.389547	0.798245	0.301184	0.252502
CRO_T139189	0.359966	0.373099	0.231229	0.265798	0.0251537	0.0565014	0.0841289	0.238033	0.425211	0.30987	0.55166	0.442832	0.0708769	0.0581912	0.0177128	0.175987	0.235775	0.106575	0.199536	0.182158	0.286291	0.131674	0.288995	0.185227	0	0.0306078	0	0.244529	0.113698	0.213037	0.335521	0.0799221	0.0619131	0.0562537	0.153188	0.121677	0.206878	0.155339	0.331687	0.0301825	0.326555	0.253411	1.17602	0.940324	1.29907	0.294019	1.47772	0.6009	0.399713	2.84237	0.735565	1.17961	3.64484	1.85431	0.0887722	0.591723	1.44836	0.056781	1.9265	2.23996	2.30196	2.53254	0.677199	2.11002	0.520932	0.322564	0.216012	0.769161	0.109639	0.590703	0.392089	0.174864	2.77441	0.0463179	0.180177	0.142631	0.379413	0.163398	0.137604	0.208925	0.155539	0.254683
CRO_T139190	9.74723	10.7349	6.63591	7.99545	5.07068	4.08596	3.61	10.8639	10.1927	87.2106	92.9829	89.3678	21.7315	20.2416	23.5643	71.9403	61.5641	34.8927	44.1362	41.1254	42.19	51.9049	47.6179	45.4512	16.0172	17.1817	17.0043	21.4986	17.7473	18.0294	22.5068	20.5239	20.3817	22.4476	27.8563	30.9432	34.6341	26.9473	37.6747	26.1435	29.7808	31.9663	79.8872	97.3863	100.743	100.504	19.6444	23.0861	21.2508	85.3218	61.3898	111.744	199.71	157.536	10.2818	11.9375	15.5818	13.6927	21.2476	57.0719	35.7065	28.6914	38.9766	19.3122	40.2392	19.2093	11.0528	7.06685	9.23818	25.1551	26.5555	20.3957	13.8466	10.2168	7.41106	7.78024	14.7185	8.40194	9.41582	9.21637	8.84362	7.93718
CRO_T139191	0	0	0	0	0	0	0	0	0	0	0	0	0	0	0	0	0	0	0	0	0	0	0	0	0	0	0	0	0	0	0	0	0	0	0	0	0	0	0	0	0	0	0	13.8769	14.0492	11.771	0	0	0	5.8413	3.08505	3.81346	4.64098	12.606	0	0	0	0	0	0.215417	0	0	0	0	0	82.9746	48.8844	42.2217	127.09	0	0	0	0	0	0	0	0	0	0	0	0	0
CRO_T139192	20.1101	24.0754	7.53664	11.6205	5.84718	5.11184	4.45173	17.8545	12.6452	9.18348	7.48841	9.37836	4.61335	3.84949	4.33857	15.7204	11.4129	15.0625	15.7013	16.2917	12.2444	14.7264	18.1108	16.5291	14.3587	14.6496	14.4883	14.3675	15.0184	17.0789	14.209	15.1238	12.4423	12.7157	12.75	14.6651	17.9981	12.011	18.026	8.76864	0	22.7663	10.9653	0.21842	0.216488	0.296593	17.8968	19.3878	12.4798	0.171044	0.117947	0.324336	0.202219	0.0334565	9.50066	16.7172	37.0619	32.5965	17.5656	10.9883	17.2597	15.2471	9.38824	10.5246	11.2612	0.022799	0.0431402	0.587992	0.0752499	9.58571	7.6	9.67915	14.5933	10.8102	8.61741	9.09274	9.53593	9.52579	12.8402	6.92315	8.04716	8.6058
CRO_T139194	21.8241	21.0287	9.61241	12.1986	12.4349	6.12269	5.8141	17.0791	18.8817	6.90387	6.24025	7.72631	10.6744	11.8094	12.2423	23.6241	28.5394	14.4162	31.4765	43.7473	33.2481	38.2942	33.0548	30.5735	19.525	20.017	18.9378	70.3496	57.896	57.7128	12.9609	11.5496	11.0764	65.8053	74.9262	132.151	173.331	84.6589	102.599	53.7708	2.61429	88.0391	6.95028	12.249	9.64171	9.97522	46.256	35.5329	22.8544	10.2894	26.2147	21.7262	7.51244	7.94167	16.9792	26.7957	145.348	134.088	33.7585	25.242	24.1241	27.2963	14.0335	29.8712	24.2507	4.55046	5.04648	7.11369	3.66864	14.7744	21.0827	16.9893	35.0911	12.8381	11.271	14.1964	13.5554	11.6776	17.3375	11.6573	14.9348	13.921
CRO_T139195	14.298	13.623	12.0454	10.9123	9.71913	8.00036	5.54083	13.3114	14.746	15.8003	15.2264	16.6918	23.1367	20.2441	20.5209	24.6392	24.0418	17.7115	20.2011	22.4508	20.4693	25.4267	25.976	24.0891	15.1852	11.8998	11.3127	14.1618	18.8678	19.1878	9.95755	12.8846	9.42534	24.3511	15.8319	27.9722	22.095	16.0123	20.6637	20.3437	28.1518	27.8098	19.4615	29.6339	20.9304	26.6742	14.676	17.6948	24.136	31.3735	36.9664	39.2565	19.8374	18.8205	10.1513	12.6304	28.6976	23.8821	21.9874	23.2323	28.6533	22.2578	18.0882	17.3629	12.5722	22.5654	16.7363	23.6812	26.4903	9.92357	13.4588	13.3809	26.3482	10.2643	9.31548	9.82374	11.437	7.91033	11.2459	8.93532	9.79325	9.79258
CRO_T139196	10.0539	14.295	3.76113	9.75324	3.8636	2.47053	7.86735	4.80304	5.95236	0.0475383	0.0916721	0.0947996	1.06588	0.999805	0.735743	0.181725	0.195808	0.327942	0.11722	0.542802	0.888716	0.0686664	0.317863	0.911655	1.3302	0.513632	0.858464	1.33207	2.87428	1.38776	0.529463	1.00765	1.84921	3.53705	2.88697	1.14505	0.346807	3.00933	1.63295	0.976635	0	2.58768	1.65983	0.282754	0	0.0708453	10.5197	7.08546	13.0955	0.502208	0.391649	0.492279	0.128445	0.250766	6.69981	10.7986	2.83062	3.93242	4.41232	1.46147	4.3611	10.1484	0.866285	15.0298	1.01953	0.915344	0.173207	0.169015	1.45432	1.73068	2.94474	1.19797	9.79575	8.60107	10.9601	10.6365	9.25921	5.54883	9.77349	5.28964	6.5482	6.40053
CRO_T139197	7.27644	7.52269	9.69267	7.12146	2.69871	2.68548	1.27331	9.44918	10.4141	8.6076	7.61223	7.78544	10.6004	11.0383	10.5068	4.97702	5.74286	5.21029	4.72125	7.07793	5.66604	5.01073	5.92307	4.35816	5.69054	4.33402	5.75453	5.13288	5.66848	6.08173	4.40737	7.07304	4.95047	5.51649	4.66387	9.01499	10.0507	3.62555	5.08817	4.58844	10.4569	5.56587	5.06385	21.7754	12.71	18.6839	6.65282	6.2664	10.9546	12.9087	17.0352	18.3314	15.5938	15.9795	4.09823	5.20897	8.10412	6.77266	6.30004	6.49164	6.7479	5.40099	6.88232	5.11929	5.07168	22.183	19.4077	22.5422	23.7609	2.22578	5.98198	9.74419	9.77146	5.68827	5.01683	6.44592	5.21284	4.77962	6.22874	5.90337	5.48061	6.80719
CRO_T139198	38.4305	54.3125	21.7943	47.1835	11.2407	13.7397	8.87847	36.9278	43.7941	14.5401	15.5163	16.7341	24.8862	22.9612	26.1454	15.3955	14.9134	14.7212	16.4978	16.0716	16.3047	18.3911	19.9116	16.926	19.5246	22.7744	17.8714	23.6741	20.0013	22.8185	17.2004	22.8689	22.4793	16.1193	17.9078	21.3474	22.0278	18.3354	14.5773	20.1155	24.0546	18.8624	20.2559	31.5829	31.9449	38.0098	38.4082	30.0315	41.1045	37.1979	60.9961	55.051	37.937	31.1473	23.2092	30.4319	13.9515	20.0247	10.1955	12.3228	12.1867	13.3488	12.8287	10.4137	10.7063	27.6491	21.1724	34.8443	28.0603	25.3287	37.6749	32.3253	12.3651	35.6793	37.1384	36.514	37.541	32.7383	36.6449	26.0291	35.1643	32.5536
CRO_T139199	9.69722	8.63792	4.58993	8.76302	2.44001	2.19167	5.3626	6.46402	7.55637	2.8105	5.18488	4.94684	0.613896	0.931629	1.01035	1.35991	0.241934	0.460376	0.546726	1.4836	0.773387	1.27527	0.784084	0.974911	3.04291	2.28309	1.37365	8.96022	11.3114	10.0075	1.47122	2.32228	3.58861	12.2503	10.5674	10.4899	17.284	13.7386	8.80964	10.4765	0.535259	9.12503	4.71731	0.640836	0.463732	0.131558	6.69685	6.03317	2.32568	1.28604	0.436527	0.917357	0.835186	1.56635	2.46391	6.9894	3.30617	5.32383	4.76232	1.27995	9.14635	7.23472	6.20361	8.55777	13.1989	0.0589694	0	0.195271	0.167896	2.18462	2.33132	1.03837	1.62329	6.55179	8.26456	7.56063	5.62852	8.80736	7.42063	5.47193	10.5725	8.25244
CRO_T139200	4.48343	3.73786	10.1952	6.48013	6.19543	5.61898	6.75334	0.455022	0.831214	0	0	0.201915	0	0	0	0	0	0	0	0.28139	0	0	0.440633	0.60191	1.99487	3.15463	3.02428	0.288614	1.21266	0.576728	0.945908	6.21899	2.06648	0	0	0	0	0	0	0	0	0	0	0	0	0	1.78889	6.0112	0.209563	0	0	0	0	0	3.44992	2.10551	0	0	0.339393	0.337531	0.285402	0	0	0	0.831967	0	0	0	0	2.71176	2.8647	5.15606	0	2.76146	2.06478	1.86036	1.26651	3.14436	2.33592	2.73948	2.33601	3.68159
CRO_T139201	5.07383	5.41347	2.98301	4.51656	3.37136	3.20069	2.85718	2.83648	2.39028	3.12752	3.29193	2.78819	2.67998	2.78569	3.25753	3.47956	3.67651	7.63179	3.52152	3.57179	2.86182	2.73976	3.04896	4.23311	5.36596	6.83548	7.40829	5.98165	5.05468	6.14742	4.4029	5.83925	5.11218	5.97626	5.17129	10.6519	13.0617	4.59762	4.16732	4.32491	7.47746	4.64922	1.88239	2.89507	3.23242	3.97634	6.16181	5.13602	1.41479	1.93097	4.31445	3.26221	2.16584	3.24941	4.33085	4.20422	3.74206	5.89416	3.65905	0.879523	1.05336	0.131046	0.101626	2.21122	1.96283	1.3963	1.25728	1.04596	0.698146	4.05772	5.92987	4.90728	5.37692	4.04727	3.32559	3.36973	3.59649	2.76499	3.18875	3.17269	3.92501	3.01271
CRO_T139202	23.4128	15.0753	23.7904	24.5468	14.3704	9.91521	15.018	10.1309	11.885	0.409439	0.198373	1.21114	0.199394	0.336966	0.160706	0.403393	0.245505	1.24999	0.116351	0	0	0.229799	0.178989	0.174778	32.772	20.6034	24.1851	11.3585	7.18823	3.26343	40.221	38.929	34.6868	3.59468	4.79233	13.102	16.2143	0	0	1.81363	9.74914	0	0.242479	0	0	0	38.2246	42.9735	0.187845	0	0	0	0	0	27.6486	31.7617	0	3.55657	0.29157	0	0	0	0	0	0	0.0492539	0.0934198	0	0	6.8784	11.5782	10.0191	0.11524	49.0446	29.4767	37.4941	27.732	43.2955	30.7397	41.6592	28.795	40.9641
CRO_T139203	49.4766	40.5152	38.8833	22.6989	69.4771	68.1941	67.6522	47.7752	43.3458	216.715	205.441	215.34	161.705	168.692	176.039	52.6078	40.0085	29.0372	61.9569	56.8088	58.8146	49.2038	52.8406	66.3103	136.366	147.035	147.925	142.456	125.472	127.843	119.178	122.933	118.636	112.89	100.957	66.2626	63.6075	96.3449	82.6918	144.802	101.837	83.4999	245.263	66.2651	47.0196	46.736	72.5167	91.8099	58.2389	115.653	64.408	93.6686	40.5808	39.6421	127.097	112.809	122.988	156.823	58.1041	60.5087	42.5407	57.3089	73.949	63.6671	95.4431	18.7361	13.5992	23.8177	18.9677	106.386	84.7789	82.9873	77.886	80.3855	61.3167	63.8921	71.6576	77.8804	60.8878	61.7554	56.9495	49.8361
CRO_T139204	5.67583	5.68077	4.93328	2.77492	2.67455	2.90438	1.68791	5.35235	3.02944	3.42565	4.32942	2.82563	0.184974	0.199403	0.17738	2.16269	1.16689	4.97155	2.42857	1.02197	2.32129	1.70558	0.750988	2.06861	0.322779	0	0.324486	0	0.581465	0.550011	0	0.257268	0	2.0987	6.76554	0.317562	0.713059	6.2415	6.51278	3.94635	0	6.03712	9.76933	1.21295	1.96625	1.00233	2.4084	1.8385	2.0116	7.07544	7.09692	21.0779	6.88988	2.12192	0.432181	1.98313	21.6652	1.51417	9.98146	4.29058	8.5796	2.95185	2.26719	4.00799	5.07226	0.149232	0.739859	1.53873	0.378745	1.95611	0.284136	3.0823	24.9927	0.529006	0.760814	0.534581	0.520032	0.316998	0.860493	1.39984	1.62074	0.928022
CRO_T139205	2.1305	2.22576	2.89558	1.02853	3.02301	0.917181	0.71819	2.2506	1.41179	1.97646	2.62263	2.67948	3.44827	2.71985	2.21769	3.94123	3.70634	6.46937	3.41054	2.97507	2.73577	2.23066	2.6167	4.11989	1.39523	3.95993	3.0585	3.81778	4.21175	3.59135	4.82961	3.75849	4.77854	3.01955	6.38443	6.42114	12.7502	2.93499	4.28946	3.77745	4.64064	5.99297	2.90415	3.57042	3.93856	4.76968	2.75122	3.88108	1.13272	7.47415	5.59646	12.6501	14.2427	3.79942	1.68879	3.09359	5.88836	4.22166	5.24836	2.94856	4.97729	0.926144	2.38272	2.9286	1.24778	7.78479	8.9538	9.10594	9.22741	5.58801	3.56898	7.27666	3.47684	1.90574	1.29044	1.51178	1.60394	0.976611	1.72643	2.02976	1.37914	1.2895
CRO_T139206	40.0714	46.2936	29.5259	18.7696	27.2395	27.0474	24.3652	41.4635	28.9455	68.1705	64.7955	67.2639	59.2737	58.3468	54.8116	87.1566	82.7399	53.1853	85.678	92.1223	89.1765	89.9677	89.173	92.6145	59.0663	57.4896	57.5131	64.3074	62.731	62.9145	46.4875	51.6956	48.1587	68.5171	66.8433	68.5871	69.5754	65.9455	65.5082	64.0102	60.896	62.7556	82.9308	97.8365	96.9775	91.1787	65.2108	75.13	57.1832	95.6968	80.0543	92.1642	112.212	97.4304	50.8266	81.6786	92.9026	92.2899	72.7308	84.6409	77.3875	73.4739	62.7957	73.6206	68.0299	13.2496	13.4749	10.4856	10.8589	48.0212	54.5083	57.9168	50.5342	32.6582	26.0506	25.4795	29.9341	31.2795	32.8166	29.6995	29.0808	26.8189
CRO_T139208	19.6027	22.3859	15.6317	16.081	12.4747	10.7028	12.0558	22.4046	23.6267	17.2663	17.2796	17.4751	24.6823	22.8036	22.2805	39.3622	35.9166	27.1373	36.9834	37.728	37.1279	38.4908	37.9714	36.3388	24.1904	24.6427	22.6797	28.8704	28.3469	28.0217	24.3777	26.2294	23.7074	31.9147	35.0664	36.346	35.6761	32.1591	29.6628	27.2243	38.4867	32.5223	19.7553	68.8562	62.4894	59.3628	22.1849	24.7541	22.5211	75.9876	62.2666	83.3772	49.3732	51.4094	17.0008	27.234	41.1277	32.0537	33.7379	37.4645	28.3845	28.2303	22.9219	29.892	24.2275	19.6602	17.5403	17.9615	15.154	13.7382	22.9129	21.3999	23.2369	13.0935	12.994	12.5939	13.3413	13.1579	15.189	12.3228	13.5335	13.689
CRO_T139209	0	0	0	0	0.0495068	0.0451922	0	0	0	0.172032	0	0.248257	0.155365	0	0	0	0	0	0	0	0	0	0	0.0871105	0	0	0	0	0	0	0	0	0	0	0	0	0	0	0	0	0	0	0.457292	0	0.105109	0.135617	0.130899	0	0	0.210155	0.132774	0	0.335599	0	0.175479	0	0	0.12573	0	0	0	0	0	0	0.128641	0	0	0	0.0422387	0	0	0	0	0	0	0	0	0	0	0	0	0.0843268
CRO_T139210	0	6.32E-09	0	0.0488788	0	0	0.264018	0	0	0.70264	1.14221	0.372777	0	0.177922	0	0	0.315115	0	0.859505	0	1.34633	0.768033	0.197153	0.357761	1.45333	0.547528	0	0.249637	0.52273	0.990894	0.557735	0.366454	0.599214	0.804517	1.02831	0	0	0	0.254698	0	0	0	0.13338	0.440077	0	0.273454	0.386797	0.227513	0	0.494833	0	0.496463	0.117707	0	0	0	0.232999	0	0.289416	0	0.239783	0	0	0	0	0	0	0	0	0	0	0	0.124112	0.207835	0.273374	0	0	0.424303	0	0	0.0459947	0.218756
CRO_T139211	57.7809	66.8675	40.5357	51.9215	44.3195	49.9787	41.159	50.5425	53.6606	36.1569	34.2752	36.571	46.3317	48.9917	48.7921	31.4616	32.6019	24.1106	34.9046	38.3161	35.2101	33.489	32.9521	33.9835	85.1031	90.6567	84.4924	62.9156	57.2166	54.899	81.2772	74.4526	79.153	38.9914	44.016	43.5326	54.3658	38.5529	36.8895	37.0046	51.2333	33.5893	40.7495	64.6221	71.5976	71.2623	78.2548	72.7555	50.5607	58.0897	40.6944	45.625	47.9146	70.6143	88.3177	93.0236	45.7227	49.5781	30.1506	34.255	33.2009	36.4468	25.6193	34.456	25.7946	13.2921	8.63079	10.6296	9.79689	75.0146	81.0971	69.5373	25.9445	65.3441	61.0244	62.6572	62.3254	65.7367	60.3825	57.7094	66.3755	60.9946
CRO_T139212	0	0	0	0	0	0	0	0	0	0	0	0	0	0	0	0	0	0	0	0	0	0	0	0	0	0	0	0	0	0	0	0	0	0	0	0	0	0	0	0	0	0	0	0	0	0	0	0	0	0	0.386366	0	0	0	0	0	0	0	0	0	0	0	0	0	0	0	0	0	0	0	0	0	0	0	0	0	0	0	0	0	0	0
CRO_T139213	48.5729	49.962	21.1043	28.7787	21.5164	18.1189	19.4654	58.3392	43.6894	8.23518	8.96915	9.48184	61.5318	71.5521	57.8956	9.68993	7.3246	1.3528	2.54564	1.82142	2.1316	2.25263	1.49634	1.59611	5.20242	6.68444	4.82395	6.27779	10.5553	8.01268	6.26296	6.59429	5.9425	25.639	18.7054	21.4173	14.9653	42.6298	32.0889	40.4295	21.7673	33.6492	69.9954	4.6389	4.54209	8.41293	35.5003	44.5431	49.2271	9.51813	22.653	31.3371	7.60434	5.82208	23.7814	41.9793	15.9423	30.812	7.32	10.7514	7.1184	10.9744	8.80013	18.4454	23.4119	5.06965	9.15513	5.87369	2.66515	7.77946	12.2157	9.80679	23.5784	18.5918	25.4001	23.0315	24.8362	18.284	25.9262	20.9467	22.2215	22.2592
CRO_T139214	8.09	10.6444	3.8306	4.5064	0.997822	0.86479	0.889142	8.76114	6.69651	2.61116	1.49844	1.87324	2.92826	2.74895	2.05012	1.65816	2.27512	2.16707	1.94743	2.44976	2.10255	2.03517	2.76864	2.59452	3.72938	3.42862	2.74931	2.35608	4.26242	3.01265	3.51751	2.87983	3.59373	2.2171	1.48773	1.97111	2.90208	1.72563	1.49367	2.04052	1.97218	2.42613	3.76668	6.8212	4.85354	5.65462	8.67019	6.8518	5.23004	8.42432	7.49224	9.83114	6.17281	5.95184	7.51703	11.5336	2.78232	4.78271	1.91573	2.20259	2.38988	2.25892	2.51244	1.73716	2.55044	1.18089	0.863285	1.08304	0.93721	2.70417	9.21708	5.10179	1.12307	4.40772	4.19306	3.69086	4.72639	4.35187	4.43113	3.24135	3.74009	4.43771
CRO_T139215	20.431	21.7353	3.31306	6.8601	5.5024	4.27324	4.03915	21.2897	28.0849	4.54916	3.16737	4.0614	4.1491	4.34867	4.22459	8.13455	8.91277	8.10297	10.0253	9.01549	9.72453	9.55926	8.57753	11.7287	3.00826	1.77467	2.5841	6.35431	7.88737	7.17261	2.11189	1.18173	1.31833	15.7102	14.6622	10.5656	6.39765	18.3962	16.8448	13.9467	4.45592	18.7021	9.96774	13.5584	11.9596	13.0749	36.2064	30.8574	80.6902	5.58977	12.3949	12.5849	10.5244	8.50719	5.4202	21.6193	16.0255	26.4473	22.9423	10.4001	25.19	36.8106	6.89798	45.0217	16.7958	53.6124	52.6829	45.2776	63.324	5.03806	4.18116	5.08924	31.037	8.11798	12.9251	9.00404	9.25816	6.63557	21.4988	8.33037	12.8716	12.8521
CRO_T139216	24.9128	24.3248	24.9948	15.4753	21.5141	23.2387	18.7362	21.4855	19.5066	37.0965	32.344	34.1742	36.9347	37.8398	36.001	86.9531	85.5021	63.8125	68.3349	99.2241	92.0349	101.01	88.6518	82.9502	36.4223	38.5211	42.1211	43.3522	47.2878	47.8514	32.4702	36.7339	35.1825	53.988	51.9676	68.5606	60.7627	59.386	56.4195	59.35	64.4172	58.3101	63.494	68.3799	50.1815	53.7551	52.496	60.313	70.3118	94.1829	129.411	127.168	61.7238	44.7874	28.8924	37.7838	60.3019	72.1162	70.9116	62.8773	59.8746	69.871	77.5538	82.1846	61.7649	25.7699	26.97	28.5456	27.1882	28.4392	35.1324	41.4066	47.5275	20.1574	20.5401	20.5891	24.641	20.3827	22.5758	22.0705	22.258	21.8561
CRO_T139218	5.99613	4.3559	3.77449	2.08683	4.07373	5.27905	1.75344	4.50329	4.53089	4.2054	3.27376	5.02788	5.09298	2.51978	1.91672	5.5814	7.65524	27.4977	4.55622	6.23556	2.48809	2.8768	3.13769	6.12864	0	0	5.52163	1.17991	1.24015	5.29938	0.652908	0.556623	4.92332	1.27313	0	1.34851	0	0.662217	0	0.661476	0	4.12816	1.91372	2.90245	3.74217	1.22231	2.13392	3.04097	0.882865	2.17772	1.99699	2.08414	3.92017	3.65746	0.525704	2.84952	8.62529	3.70735	3.36202	2.57824	4.94959	0	1.49655	0.711083	2.61325	1.85196	2.23078	1.69759	2.73136	3.17388	11.4754	7.3432	5.82789	5.71895	3.94571	3.08288	5.6372	6.21112	3.3595	4.88806	3.02497	4.4065
CRO_T139219	26.8602	25.5991	22.3675	25.7775	25.8348	30.0167	24.7257	39.7661	39.8878	39.473	35.5444	41.261	40.3178	37.1064	33.8881	43.2554	39.8399	44.8557	41.3751	39.8153	40.2367	38.2338	39.1731	41.2179	31.3211	32.9903	33.932	32.0518	36.1028	34.9823	32.692	33.9658	33.5827	42.9046	48.641	38.1846	45.4361	35.4491	45.6817	40.2361	54.7618	48.3492	39.1778	24.3471	24.645	25.5104	35.1844	40.3507	31.0719	29.8325	22.3622	30.4143	31.2253	26.1514	39.0412	37.9981	66.3485	40.656	47.5518	31.107	39.8742	38.8794	63.6348	40.5459	69.3377	9.20802	9.52214	9.43109	7.03628	47.8934	41.2802	36.5642	27.7629	33.0538	28.5519	32.8796	34.4128	34.2899	34.2647	31.4742	31.1404	32.3898
CRO_T139221	0	0.146996	0	0	0	0	0	0	0	0.136701	0	0	0	0	0	0.19853	0	0	0.116865	0.117584	0.19722	0	0	0	0.460906	0	0	0	0	0	0	0	0	0	0	0	0	0.221011	0	0.998184	0	0	0	0.246601	0	0.26423	0	0	0	0	0	0	0	0.304911	0	0	0	0.233077	0	0	0	0	0	0	0.309517	0	0	0	0	0	0	0	0	0	0	0	0	0	0	0	0	0
CRO_T139223	0	0	0	0	0	0	0	0	0	0	0	0	0	0	0	0	0	0	0	0	0	0	0	0	0	0	0.0055978	0	0	0	0	0	0	0	0	0	0	0	0	0	0	0	0	0	0.243727	0	0	0	0	0	0	0	0	0	0	0	0	0	0	0	0	0	0	0	0	0	0	0	0	0	0	0	0	0	0	0	0	0	0	0	0	0
CRO_T139224	7.26836	7.68021	0.711113	2.06379	0.444844	0.401699	0.39769	7.30498	6.64525	2.57236	1.81119	1.89471	0.690341	0.305459	0.432675	1.20286	2.14341	0.345502	0.197452	0.487735	0.81712	0.353978	1.88975	0.546734	1.61268	0.860899	0.635486	1.02863	2.98395	3.62943	1.27612	1.07678	2.01241	14.5477	7.51349	5.69817	1.72014	6.91031	2.73122	22.4042	24.6666	6.35256	8.86636	1.75303	0.269305	0.853365	14.7814	44.0473	30.1863	1.31536	0.33004	2.59198	1.92681	1.12905	0.365862	5.10762	5.10855	12.4996	18.5842	0.607638	13.2832	20.3895	44.7266	32.4963	116.598	3.75644	2.67947	0.298838	1.89556	0.389279	0.767552	2.04462	1.44925	3.77403	2.91665	3.03724	6.02682	1.47631	5.86978	2.71016	4.43349	3.92963
CRO_T139225	56.2154	56.3864	41.8127	53.7382	59.5001	59.8324	65.4884	78.7747	79.2544	42.7268	40.8667	42.3305	52.9085	57.3846	56.4395	50.053	49.9048	64.3323	43.8923	50.3983	46.4579	58.6218	64.0993	50.9136	54.1434	59.6409	53.8042	50.1053	52.2455	43.6508	54.455	51.2548	57.2529	43.1443	36.8465	33.2293	29.2292	37.0893	35.4418	36.4144	41.6018	32.5318	66.3618	63.1727	57.0181	60.9517	56.3769	53.7799	61.5457	55.6502	43.795	53.3257	68.6336	76.1069	44.8983	51.2376	26.8021	38.8143	31.9574	41.6881	25.6772	53.7994	43.9329	53.473	51.5194	30.9868	32.3116	39.1138	27.936	106.101	85.5694	76.8089	32.4335	85.4153	97.7423	81.181	88.5604	86.8174	86.1666	82.3603	67.0366	98.0153
CRO_T139226	0	0	0	0	0	0	0	0	0	0	0	0	0	0	0	0	0	0	0	0	0	0	0	0	0	0	0	0	0	0	0	0	0	0	0	0	0	0	0	0	0	0	0	0	0	0	0	0	0	0	0	0	0	0	0	0	0	0.877165	0	0	0	0	0	0	0	0	0	0	0	0	0	0	0	0	0	0	0	0	0	0	0	0
CRO_T139228	54.2825	58.8457	30.9034	42.0553	28.9244	25.336	27.5071	49.7009	42.5316	33.8028	30.2696	31.2924	44.2075	44.6247	42.9747	46.6911	48.5539	38.7071	40.5549	51.179	47.2027	45.1146	49.3252	43.4878	32.9708	33.2782	33.2931	48.5249	54.6233	52.3751	27.6144	29.6101	30.1321	61.9537	64.0862	61.0004	63.9198	74.0655	67.1798	63.5375	56.5922	65.5631	41.8771	75.6682	53.3813	71.6047	50.0549	46.0363	58.3395	67.7755	97.4571	91.8597	35.297	45.9577	44.2406	43.8451	53.0734	75.7446	51.7924	35.9869	42.6203	66.061	52.7589	62.3099	56.7082	44.8947	34.9445	38.4974	36.8301	17.0033	34.5931	26.6253	62.8111	33.2769	34.3309	34.652	38.9709	33.1609	39.5388	30.0894	37.1971	32.3404
CRO_T139229	0	0	0.0906615	0	0	0	0	0	0	0.0681464	0	0	0.211092	0	0	0.0897868	0	0	0.0461032	0.134971	0	0.104134	0	0	0.119097	0	0.154249	0	0.107923	0	0	0.0930938	0	0	0	0	0	0	0	0	0	0.10608	0	0.495918	0	0	0	0.000185933	0.000140686	2.27199	0.585542	2.03204	0.322526	1.37993	0	0	0	0.002184	0.0594221	0.21698	0.280574	0.50894	0	0.332748	0	0	0.0416913	0	0	0	0	0	0	0	0	0	0	0	0	0	0.228506	0
CRO_T139230	0.298552	0.161776	0.131318	0.0948111	0.172171	0.116889	0.225114	0.0986937	0.356727	0	0.141135	0	0	0	0	0	0.114686	0.135989	0.123398	0	0	0	0	0	0	0	0.347438	0	0	0.185635	0.412534	0.173691	0	0	0.103509	0.10641	0	0	0	0	0	0.107214	0	0	0	0	0	0	0	0.105132	0	0	0.151006	0.139264	0.228757	0.109424	0.189912	0	0	0	0.121393	0	0	0.0986063	0.119974	0.023525	0.0361449	0	0.0382872	0.0739707	0	0	0	0.192218	0.0551205	0.258606	0.125666	0.171794	0.0624721	0.31957	0	0.269849
CRO_T139232	1.6435	0.462284	2.63142	0.512066	2.77109	1.47828	1.90918	22.8332	10.0047	0	0	0.241796	0	0.242358	0	0	0	0	0	0	0	0	0	0	47.5178	47.3062	32.6615	5.10689	3.22055	4.07764	62.5468	49.1471	48.7065	0	0	0	0	0.764321	0.347581	0	0	0.397055	0.295211	1.81048	1.00052	0.750858	15.7981	3.71883	0	2.02456	0	0.643005	0	0.929805	15.1329	6.32282	0.343764	0.325033	0	0	0	0	0	0	0	0.209902	0	1.25007	0.273134	6.43514	5.43557	0	0.715265	63.8933	33.8755	39.8803	47.2349	36.4834	23.7989	22.2004	30.2586	44.6519
CRO_T139233	40.0825	37.468	28.4458	40.9652	32.6433	33.6478	43.9739	37.0526	36.8999	31.0257	32.6777	30.6379	28.1757	24.835	24.5533	10.7571	13.2078	10.0222	13.0249	17.1453	11.3575	13.2946	15.0331	15.4872	39.8342	37.0105	36.7806	27.2581	28.0332	27.6181	35.7726	39.7449	34.645	20.6734	18.2096	27.5087	28.3969	15.1136	17.4787	18.313	22.4548	20.0068	20.9378	39.9837	40.5598	43.8068	34.1112	27.4137	30.4639	42.7457	60.5397	74.3802	30.084	41.8294	41.7908	47.5244	14.2499	19.5467	17.11	17.3051	16.5513	15.4627	13.7542	14.4194	13.0371	6.2826	5.92057	7.42153	5.57661	35.848	33.3013	25.162	13.1278	40.2997	40.3348	43.8791	40.5242	43.5926	39.8432	40.2285	44.9659	40.1841
CRO_T139234	58.0611	36.4347	151.76	25.4114	100.774	122.288	60.3825	49.7557	48.8317	26.6666	22.4282	23.7955	32.3068	32.1986	28.8769	21.5266	21.2448	17.4774	29.0411	33.4189	25.8779	27.9621	32.9634	27.026	26.6343	26.3305	27.6364	21.8821	27.0718	25.5495	23.6855	26.7688	27.1764	50.8392	33.3067	19.1821	17.7998	80.6048	80.1618	56.8496	16.6145	81.3899	38.5366	41.9995	45.9702	43.3971	39.4956	66.2144	45.8367	44.4854	64.0643	63.8404	44.0596	41.3091	56.1675	73.7417	94.0403	48.5679	30.8307	43.6603	29.3989	30.3777	69.0479	33.2673	57.7215	14.2372	36.4273	15.7608	16.7394	46.8363	25.0766	31.8718	25.1906	44.7927	38.3833	37.7812	37.5582	38.3862	33.7286	54.059	61.4131	50.3949
CRO_T139235	3.71598	3.89769	5.87997	4.3097	1.67154	1.96515	1.36253	3.42305	4.59713	11.7077	11.805	10.8452	9.34802	10.3793	9.57389	19.5436	14.103	15.873	16.5304	14.4807	17.4124	13.0353	14.5449	19.8568	11.2256	8.75158	12.3803	8.75687	7.24911	7.66078	13.1868	10.1742	9.16461	9.93044	10.4282	6.93222	5.94207	7.21658	10.9845	10.0101	14.7827	12.6992	8.01624	12.0648	8.4369	12.7204	5.08768	5.76281	4.67865	9.55971	26.0025	27.5628	5.69858	6.90234	3.25689	2.44319	12.8089	5.89042	17.7219	16.6276	14.1081	13.1025	7.34389	12.9695	9.48667	6.57102	4.66988	6.44834	7.28632	6.35367	11.2861	10.2224	22.8521	5.94249	3.22703	4.19195	5.12425	4.06882	4.05068	4.72904	3.22995	3.85814
CRO_T139236	0	0	0	0	0.0220484	0	0	0	0	0.265598	0.305454	0.309179	0.0362638	0.113732	0.0357547	0	0	0	0	0.046828	0.0808587	0	0	0.108505	0.159652	0	0	0	0	0	0	0	0	0	0	0	0	0	0.0932125	0	0	0	0	0	0	0.0760068	0	0	0	0	0	0	0.0459103	0	0	0	0	0	0	0	0	0	0	0	0	0.0104562	0	0	0	0	0	0	0.07145	0	0	0.0374369	0	0	0	0	0	0
CRO_T139237	11.6985	5.71285	4.72068	7.15742	2.83694	2.45724	5.17031	0.769052	1.21266	10.1816	9.06452	7.99739	4.92145	4.05648	4.73602	83.2666	92.5786	86.1639	83.855	141.919	141.331	144.379	136.2	109.707	8.53241	7.18359	6.18425	13.9355	11.8572	12.3439	7.14238	11.5782	9.26527	11.9793	11.7917	17.4921	8.22795	11.9126	15.11	11.6744	17.2887	13.7765	4.20188	24.5729	7.38577	21.1844	2.29002	3.14831	16.7686	9.65403	31.9708	26.6752	16.2884	16.3978	0.276586	0.637609	1.32076	17.529	1.94294	5.25163	1.49336	1.31178	1.00354	1.21221	1.23629	14.332	10.3888	16.1688	9.06745	2.93412	9.14095	7.60189	7.24155	2.254	1.55239	1.0009	2.03451	1.53306	1.6707	1.79637	2.28427	1.04404
CRO_T139238	7.50283	2.81849	3.15067	3.11683	1.94279	2.03157	3.28011	1.20522	1.26232	0.469489	0.564819	0.373368	0.194005	0.303363	0.365787	1.25841	2.29224	32.2769	1.89661	2.66964	1.98998	2.09314	2.52887	1.76684	0.466435	0.615582	0.52819	0.346564	0.920681	0.581702	0.350823	0.45319	0.571181	0.744454	0.878972	0.668096	1.0688	0.569251	0.435601	0.628747	1.43133	0.560038	0.0665514	2.11962	0.547891	3.16046	0.0741113	0.0937645	0.469995	0.303328	3.13106	2.16538	0.965945	1.49973	0.0490539	0.0220375	0.0742194	0.51584	0.030839	0.0595266	0.0570103	0.141227	0.0726985	0.0688075	0.0315641	10.8051	8.71947	11.7954	14.8701	2.28675	6.17753	3.17433	4.30515	0.678855	0.563888	0.524923	0.554255	0.504452	0.639564	0.475017	0.290096	0.548147
CRO_T139239	148.65	143.347	193.237	122.218	129.772	127.607	86.8238	168.784	161.778	178.421	163.684	171.085	175.117	176.951	179.857	137.075	132.593	186.004	144.449	129.264	139.555	139.833	128.802	128.298	158.676	149.376	151.01	191.742	165.866	181.141	117.365	131.092	141.068	134.41	137.92	181.758	175.735	139.711	142.26	134.707	219.057	131.635	224.564	208.908	243.581	196.542	165.989	170.536	166.854	222.14	187.888	265.951	311.506	235.912	124.869	91.5652	138.72	173.102	103.819	130.133	111.712	188.867	233.204	227.864	226.853	184.244	237.806	162.281	168.78	244.713	291.225	307.904	233.96	141.444	136.441	115.744	147.036	126.655	135.002	139.664	113.078	149.503
CRO_T139240	1148.62	923.107	795.487	807.171	1440.04	1247.6	744.508	818.667	741.811	395.7	388.141	366.27	546.278	608.341	542.259	1743.54	1952.64	2974.78	1821.71	1419.78	1528.15	1961.13	1802.24	2038.52	623.165	604.895	611.182	813.714	795.112	809.921	454.794	445.919	441.192	859.557	885.141	1112.58	1233.06	1048.51	926.327	706.558	828.945	878.782	244.671	616.03	676.753	666.662	406.548	543.923	430.927	458.782	342.1	340.622	305.445	414.629	258.914	173.483	563.598	885.934	531.05	630.844	594.623	923.182	769.112	1053.33	925.789	2274.4	2085.71	1789.4	1875.55	982.934	1223.79	993.59	1629.69	729.48	639.476	687.075	682.208	674.389	694.69	674.593	411.513	623.575
CRO_T139242	0	0	0.0902199	0	0	0	0	0	0	0	0	0	0	0	0	0	0	0	0	0	0	0	0	0	0	0	0	0	0	0	0	0	0	0	0	0	0	0	0	0	0	0	0	0	0	0.107861	0	0	0	0	0	0	0	0	0	0	0	0	0	0	0	0	0	0	0.116464	0	0	0	0	0	0	0	0	0	0	0	0	0	0	0	0	0
CRO_T139243	0	0	0	0	0	0	0	0	0	0	0	0	0	0	0	0	0	0	0	0	0	0	0	0	0	0	0	0	0	0	0	0	0	0	0	0	0	0	0	0	0	0	0	0	0	0	0	0	0	0	0	0	0	0	0	0	0	0	0	0	0	0	0	0	0	0	0	0	0	0	0	0	0	0	0	0	0	0	0	0	0	0
CRO_T139244	6.30358	6.63973	6.03041	6.22681	2.54295	3.25374	2.33543	8.0493	6.52064	8.93267	8.03139	10.2451	5.78625	5.84526	5.41789	5.75863	5.45542	6.73553	6.76718	7.23061	5.5596	6.95795	8.22112	8.2479	5.61774	6.44962	8.00728	8.95572	6.42712	7.23272	4.90572	6.92908	9.08846	6.15292	4.17746	4.32607	3.79891	3.89383	2.80534	3.38271	5.21698	4.14847	6.03178	16.0559	13.9986	21.4721	5.37295	6.37435	8.71883	11.4457	25.1657	21.5222	11.8273	15.0805	7.10387	7.70309	8.37278	8.02474	5.58714	6.34439	6.67776	7.12241	6.41209	5.19217	6.19998	3.49455	3.2975	3.2668	2.83089	5.84999	7.52648	6.54753	5.30384	6.07487	6.06215	5.35304	5.95346	6.10606	5.24075	5.92926	6.30074	6.91229
CRO_T139245	0	0	0	0	0	0	0	0	0	0	0	0	0	0.111998	0.0507867	1.46428	0.463941	1.4486	0.433401	0.745224	1.55086	0.894594	0.975711	0.591477	0	0	0	0	0	0.0773329	0	0	0	0	0.0861343	0	0	0.262938	0	0	0	0.0884825	0	0.167052	0.18464	0.0691622	4.57932	5.91444	3.35103	0.125616	0.0751904	0.354649	0.0646735	0.257923	0	0.0566807	1.65717	0	5.07941	2.08214	5.99959	5.22469	0.573047	9.0182	1.22979	0.0433254	0.0272675	0.125953	0.0545064	0.113334	0.407203	0.216432	4.29388	0	0	0	0.0491869	0.0896152	0	0	0.0542689	0
CRO_T139246	5.55879	4.93262	6.14904	2.72694	4.72644	3.99549	3.52195	5.16916	2.78056	26.9524	24.5736	26.3913	18.3082	17.6735	16.7294	25.1976	24.8864	21.081	25.6138	24.904	20.5246	23.1822	25.8582	27.8146	17.3413	16.7739	17.3612	15.748	15.6788	15.8819	10.5154	10.9176	12.0221	10.8289	10.486	19.6368	20.9573	11.2797	11.0599	10.9155	20.2835	11.398	24.3101	48.988	38.0053	47.1687	14.5823	18.0347	12.5266	37.6535	53.2123	37.4969	30.3339	32.6959	13.1468	10.0928	40.2758	33.3307	19.5968	16.8207	20.147	19.0412	19.9403	16.6361	19.094	6.61656	8.02318	5.93926	6.70025	10.3894	13.0462	12.4336	11.5187	7.03568	4.47179	5.32291	6.63871	5.04316	5.36243	5.79414	5.39309	4.45344
CRO_T139247	8.3801	9.06263	14.2009	7.32003	8.98988	7.07248	4.86283	11.3788	7.45988	19.7808	18.4978	17.3174	12.2159	15.6325	14.4286	9.07378	7.09116	16.8139	6.15099	7.13827	7.8421	7.57081	8.02469	10.8085	4.13558	20.0049	13.6422	11.0156	10.3272	16.8744	4.28807	8.62702	9.59071	11.0153	13.629	12.1584	10.8954	9.50664	7.54114	6.96501	15.2246	10.3079	23.2294	54.769	33.5474	57.4405	16.7428	13.9799	20.2659	35.8145	50.6561	36.3827	24.0673	27.5354	11.789	10.417	37.1385	37.6495	16.5328	24.177	25.0924	29.322	28.195	20.1526	27.421	14.9066	13.2935	10.4271	13.2675	15.2069	12.2974	17.3325	13.7199	13.3904	10.4543	14.0205	12.4233	7.96861	10.1074	14.9921	13.3302	9.30189
CRO_T139248	9.22572	9.47899	12.4573	8.26771	4.4207	4.56081	3.88093	6.68034	9.40669	12.0474	12.7788	13.4207	17.733	17.7985	15.8161	33.9594	28.9372	22.9997	30.0308	26.5946	28.0288	22.9512	24.3378	31.3032	12.911	10.4176	16.5403	13.8724	14.077	13.3731	17.9955	18.7353	15.9143	19.7606	18.9066	20.5729	15.6174	18.3358	20.7126	21.9735	41.6421	23.6277	21.0019	23.2633	12.8606	15.2841	20.5204	21.5794	26.5032	23.7917	16.5351	18.9138	10.6271	12.8758	11.5599	11.1416	24.0445	23.3352	30.669	29.3463	30.3754	37.0989	24.302	41.803	28.0011	12.6365	17.8678	18.1634	13.2764	7.60121	12.813	16.1933	36.0713	10.2257	7.63559	8.54012	10.1079	8.64329	10.0831	9.77125	11.8862	10.5181
CRO_T139249	0.16141	0.414286	0.0382276	0.149796	0	0	0	0.498195	0.570492	0.0543214	0	0	0.153703	0.0553071	0.100176	0.204222	0.441045	0.805246	0.0960285	0.119836	0.0672166	0.389704	0.545742	0.438542	0.45021	0.5078	0.542829	0.232422	0.564052	0.306406	0.169399	0.0726003	0.366193	0.0828371	0	0	0	0	0	0	0	0.0901244	0	1.86586	0.783887	1.8475	0.14387	0.202647	0	1.673	1.99425	2.263	1.43427	1.68844	0.281731	0.131186	0.147415	0.0698875	0.369368	0	0.0821066	0.115787	0	0	0	0.0507442	0	0.295608	0.160625	0	0.0939383	0.252098	0.879959	0.226333	0	0.11418	0	0.151651	0.220662	0	0.0613804	0.119159
CRO_T139250	30.8238	35.2528	27.4313	24.4572	17.9923	16.336	18.876	32.3368	37.1403	41.454	43.5826	43.5063	45.3825	43.0121	43.6923	52.4722	48.7668	35.4122	48.8336	59.8626	54.1141	57.4099	46.9476	54.3802	45.3683	45.23	45.5185	47.0188	43.4773	44.2211	41.0224	36.4388	39.7802	50.0204	50.2695	57.578	62.7611	47.576	46.6941	49.2374	53.2897	44.0428	57.1334	88.9051	87.6805	57.2475	51.3451	56.0681	44.4817	119.703	66.5958	99.8821	109.351	96.7554	29.1903	58.5158	46.165	48.2031	55.6191	61.686	55.7312	50.1411	35.4539	55.2068	42.0875	11.4793	11.8385	13.4439	11.022	25.0247	27.2874	27.3691	39.7458	21.269	17.3897	16.0788	19.4565	19.959	21.8541	20.5437	23.3112	20.4997
CRO_T139251	0	0	0	0	0	0	0	0	0	0	0	0	0	0.176332	0.162255	0	0	0	0	0	0	0	0	0	0	0.539755	0	0.246209	0.514517	0	0	0	0.5832	0	0.270607	0	0	0	0	0	0	0.287472	0	0	0	0	0	0	0	0	0	0	0	0	0.518955	0	0	0	0	0	0	0	0	0	0	0	0.11177	0	0	0	0	0	0	0	0.184758	0.648732	0.4213	0.192735	0	0	0	0.676311
CRO_T139252	3.28573	3.38197	2.16219	1.4374	0.231073	0.504941	0.365116	1.54701	2.15491	2.79828	2.41781	3.897	8.02494	6.61246	6.11668	18.2375	11.1359	16.9139	14.5171	9.11326	14.5411	6.70282	7.09518	9.28675	1.04643	0.740839	1.64832	0.73353	0.59139	0.729481	1.98862	1.48391	1.61065	2.30768	1.43876	1.16118	1.383	0.382432	1.09881	1.94983	6.70035	0.585723	5.9309	7.41216	2.51031	3.19287	7.80011	13.0429	12.7938	12.5641	8.21971	8.78033	7.7986	2.93224	2.53212	3.03201	15.3195	4.01727	18.3278	9.29444	15.0099	11.263	13.7004	14.5074	36.4984	3.82838	13.6179	5.32707	5.76901	1.0402	2.27487	2.85143	26.2447	2.28022	1.33024	2.01271	2.71385	1.96263	3.25471	2.07394	2.58743	2.22972
CRO_T139253	0	0	0	0	0	0	0	0	0	0	0	0	0	0	0	0.0275383	0.253474	0	0	0	0	0.72384	0.957942	0.349269	0	0	0	0	0	0	0	0	0	0	0	0	0	0	0	0	0	0	0	0	0	0	0	0	0	0	0	0	0	0	0	0	0	0	0	0	0	0	0	0	0.167104	0	0	0	0	0	0	0	0	0	0	0	0	0	0	0	0	0
CRO_T139254	78.4691	81.5403	84.0669	89.7528	88.4613	71.4319	91.4053	86.5718	82.6558	145.002	110.022	143.885	188.642	160.14	140.162	46.1098	43.2147	44.575	94.0215	77.4795	69.8325	48.7557	75.5972	73.9645	93.0062	68.0672	90.2921	46.1275	57.1028	68.4072	76.8515	93.3149	71.8368	40.4024	40.1064	34.4104	24.7546	27.7366	31.0321	42.521	52.4197	52.692	107.274	129.309	83.7091	109.964	65.6068	65.5934	61.5598	62.2007	80.5323	82.0288	37.5853	55.841	151.808	110.336	29.3939	60.0644	21.9563	15.264	22.0534	16.6428	23.2573	15.369	21.4186	49.1999	39.4408	44.6422	35.9696	84.1243	112.712	104.161	29.8384	133.542	141.92	143.622	129.421	136.194	127.507	125.468	131.65	128.655
CRO_T139255	10.4958	12.4422	6.44218	10.4715	0.735486	0.329789	0.648867	10.5906	11.8305	3.20594	2.09753	2.87964	4.35691	2.96045	3.42212	2.89911	3.53968	3.21683	2.32999	3.15783	3.07637	2.51846	4.33351	3.0466	4.45789	3.12681	3.9469	2.86291	2.68247	2.70678	2.90503	5.16574	3.67123	1.87119	2.5028	2.41862	3.42238	2.29294	1.54432	2.09771	1.32607	1.56055	3.23903	8.42717	4.76948	5.75663	8.92686	5.02821	7.44017	6.85269	8.11282	8.67314	3.61184	3.61698	5.64921	9.99013	3.60029	3.61759	5.81565	1.82268	3.05834	4.68798	4.54184	5.04565	4.71635	3.03975	2.11952	4.20294	3.3364	2.54624	9.65027	4.88892	1.39116	7.01044	8.9085	8.07577	10.4634	9.20535	8.46664	6.68394	5.89083	8.59388
CRO_T139256	54.5109	54.1167	47.6429	43.0745	49.0825	47.5263	35.2661	56.1998	48.8156	122.122	123.126	113.58	95.3004	87.3476	91.1856	99.7311	102.858	86.8527	100.446	107.247	104.669	104.401	96.3653	115.643	118.032	117.772	126.985	126.122	123.894	121.11	92.5396	96.4638	91.9433	107.053	111.883	106.028	114.434	98.0197	110.988	102.695	113.432	112.735	103.516	133.278	143.654	177.664	98.8419	92.4448	78.7569	95.0729	131.473	125.194	215.187	181.167	74.1927	72.0466	127.041	126.098	110.797	88.1267	113.831	124.358	108.319	135.359	114.765	28.9704	29.0523	20.8831	19.4187	74.666	94.3604	82.9954	73.6511	50.388	42.6985	49.4973	55.3698	50.4657	47.871	51.383	52.1095	48.1194
CRO_T139257	0.181952	0	0	0	0	0	0	0	0	0	0.266981	0.138541	0	0	0	0	0	0	0	0	0	0	0	0	0	0	0	0	0	0	0	0	0	0	0	0	0	0	0	0	0	0	0	0	0	0	0	0	0	0	0	0	0	0	0.364525	0.177697	0	0	0	0	0	0	0	0	0	0	0	0	0	0	0	0	0	0	0	0	0	0	0	0	0	0
CRO_T139258	0	0	0	0	0	0	0	0	0	0	0	0	0	0	0	0	0	0	0	0	0	0	0	0	0	0	0	0	0	0	0	0	0	0	0	0	0	0	0	0	0	0	0	0	0	0	0	0	0	0	0	0	0	0	0	0	0	0	0	0	0	0	0	0	0	0	0	0	0	0	0	0	0	0	0	0	0	0	0	0	0	0
CRO_T139259	2.85586	4.73542	3.48708	2.09047	0.610076	0.418483	0.0629947	2.95067	2.74018	1.77973	1.47309	1.76914	3.37888	3.17237	3.0966	5.47636	6.41059	3.67502	4.50557	5.18463	4.60355	4.59323	7.47829	3.85464	1.65693	1.37713	2.56244	1.86796	2.234	2.40376	1.94616	1.2879	1.69959	1.0049	0.908914	2.38081	2.84251	2.16143	1.73898	0.978133	3.21406	1.77765	3.84895	7.94672	7.55608	6.93986	7.22539	6.37189	6.13628	9.73814	14.8247	14.4748	5.69509	7.35894	3.00015	4.46224	3.61071	4.03894	3.37577	4.26219	3.81181	3.07582	3.97515	3.40764	4.652	3.46851	2.7823	6.21625	3.44382	1.72546	3.85603	4.63632	1.63751	2.60256	2.44397	2.05992	2.07991	1.53672	2.61499	1.27964	1.85375	1.72875
CRO_T139260	76.8983	75.1634	43.5146	42.4815	28.7273	24.7514	23.9042	43.2154	53.3975	15.7353	13.5863	10.798	49.2055	40.1226	33.346	68.5903	94.1107	147.17	70.9206	42.9466	46.646	89.7761	109.97	72.5221	208.42	244.335	273.463	196.63	187.892	220.478	145.953	134.621	177.486	477.342	480.623	931.326	824.58	572.647	543.276	361.795	558.051	618.846	61.7449	14.3576	15.7209	13.4142	172.827	246.104	50.3898	24.5381	8.80749	11.6792	3.71963	13.9003	38.0489	68.0763	1097.14	795.379	57.3911	116.249	63.1336	56.922	27.8872	31.7393	31.6408	5.42654	0.800529	2.22823	2.43721	175.521	364.17	287.76	62.2578	194.098	112.498	99.4709	192.716	167.617	184.012	125.657	57.468	75.8522
CRO_T139261	141.115	114.171	127.011	58.3487	108.722	105.081	72.714	85.7156	71.7193	225.502	212.907	233.552	250.461	248.709	240.251	238.428	239.893	196.134	238.804	234.361	209.094	244.264	248.877	238.181	164.256	167.506	171.48	205.85	210.361	201.859	143.201	150.877	154.268	208.056	195.316	241.502	233.472	216.331	202.5	218.133	234.046	193.397	276.813	212	199.799	195.741	212.234	238.294	200.44	204.179	185.323	158.911	173.712	160.542	125.601	130.148	188.964	220.798	231.439	184.896	248.326	313.64	234.98	309.997	250.781	72.9272	76.2248	64.6608	60.6038	167.755	172.319	198.869	230.438	96.5116	73.5175	74.8805	85.9588	88.7353	82.5573	96.6185	85.2083	87.8814
CRO_T139262	0	0	0	0	0	0	0	0	0	0	0	0	0	0	0	0	0	0	0.202671	0	0	0.486272	0	0	0	0	0	0	0	0	0	0	0	0	0	1.16965	0	0	0	0	0	0.631418	0	0	0	0	0	0	0	0	0	0	0.197132	0.334223	0	0	0	0	0	0	0	0	0	0	0	0	0	0	0	0	0	0	0	0	0	0	0	0	0	0	0	0
CRO_T139263	0.0499528	0	0.0578609	0	0	0	0	0	0	0	0.120135	0	0	0	0	0	0	0	0	0	0	0	0	0	0	0	0	0	0	0	0	0	0.138543	0	0	0	0	0	0	0	0	0	0	0	0	0	0	0	0	0.117511	0	0	0	0	0	0	0	0	0	0	0	0	0	0	0	0.0866535	0.0545643	0	0	0	0	0	0	0	0	0	0	0	0	0	0	0
CRO_T139264	0.373639	0.471616	0.0190342	0.120401	0.112476	0	0.0242294	4.71106	1.18758	0.136307	0.185655	0.108373	0.179594	0.193286	0.17572	1.91598	2.6723	3.32886	5.4057	5.06081	4.58996	1.309	2.37586	2.57633	1.22231	0.97619	0.999871	2.72071	1.58351	2.24336	2.72868	1.97459	1.42304	6.03258	6.1136	0	0.201625	4.89494	4.37159	5.69688	0.15999	4.47353	107.713	1.94621	1.57287	1.79144	9.65827	4.62835	11.1973	2.7383	4.72189	6.05509	1.45695	1.33517	0	0.330094	3.71987	0.838423	4.25562	0.454693	8.07799	11.7053	0.989377	7.16466	0.521205	4.71637	3.70755	10.5274	2.20924	10.4879	12.884	14.7029	17.2563	2.10533	1.48055	1.51227	1.0003	0.654562	3.23357	1.62547	1.53992	1.7133
CRO_T139265	87.4373	124.302	78.3042	93.9032	31.2817	27.5127	12.6072	56.1563	51.394	27.932	20.5939	28.2811	76.979	72.5039	66.3858	84.9785	89.0314	59.3755	77.4334	87.3774	79.0663	77.7714	76.1518	65.4477	85.1176	82.5522	87.5284	62.3474	64.4602	64.4693	73.5105	79.7629	76.0932	48.697	47.8372	70.5699	76.9916	45.5717	39.8173	48.1892	99.6055	48.3009	53.2078	93.2571	58.4404	63.5217	127.457	124.339	127.179	92.2515	122.137	101.936	45.3658	44.0453	76.4188	98.9918	84.9397	83.7203	89.7776	63.2225	99.9788	109.416	80.2184	121.564	76.9754	109.589	85.2562	107.242	80.2317	51.3157	111.754	110.873	82.1396	64.397	74.128	67.8716	67.4312	61.8434	80.1303	59.4301	75.0666	70.6443
CRO_T139266	21.3924	25.4083	13.7662	17.8571	12.0374	10.1306	9.82743	23.1348	17.4537	9.93181	8.42513	9.83864	15.94	15.1198	12.1611	26.0207	28.3285	20.1705	18.5538	28.3034	27.595	30.0382	24.5765	22.4322	11.8991	13.1158	16.1951	16.7547	17.01	23.8693	8.91251	11.3127	9.17915	29.0591	23.4879	38.4729	41.0132	27.6978	27.0819	30.6526	30.2677	30.7993	16.789	41.1313	28.7905	35.7407	22.6734	24.682	23.714	37.1041	44.6251	45.055	20.7337	22.2587	17.0027	18.0619	41.1519	49.24	22.9017	14.1501	22.1509	22.0877	12.8138	29.0975	17.209	19.872	15.6023	25.9614	17.5458	12.975	24.7051	22.1087	19.5383	13.7884	12.9917	13.8726	15.8297	12.6238	14.0336	11.8063	10.4302	12.5595
CRO_T139269	0.641511	0	0.0911298	0	0.53755	0.695351	0.154841	0.107782	0.19299	0.361039	0.303608	0.465158	68.0905	70.4098	49.5123	7.71125	6.05069	6.27897	5.07927	3.52916	4.0541	3.57396	6.01479	5.89078	7.58126	9.29312	16.708	17.173	10.8873	12.5737	25.2196	23.3062	23.8936	5.72616	9.58218	4.35039	2.71456	1.05763	3.61707	2.16422	19.4845	3.19378	2.27775	3.79675	3.68551	3.21134	2.56885	3.09482	3.12028	4.31229	5.77483	4.27572	1.23966	3.30272	0.163801	0.203609	2.19609	4.04814	11.7317	4.1774	13.919	10.2369	1.38373	4.9734	0.875217	1.32629	0.61868	10.4437	0.942372	0.459991	1.11273	0.491214	1.08215	3.26337	0.355691	0.741908	3.33411	1.76465	1.65785	1.5603	0.446587	1.21002
CRO_T139271	0	0	0	0	0	0	0	0	0	0	0	0.257213	0	0	0	0	0	0	0	0	0	4.88948	0	0	0	0	0	0	0.386782	0	0	0	0.95347	0.398117	0	0	0	0.836506	0	0	0	0	0	77.7308	100.192	99.5193	0.321232	0	0	94.6329	39.4672	44.9917	77.3518	112.019	0	0.280319	0	0.316144	0	0	0	0	0	0	0	0.0692287	0	0.309958	0	0	0	0	0	0	0	0	0	0	0.279492	0.566293	0	0
CRO_T139272	20.363	9.91013	49.6536	25.6124	20.2925	25.0093	12.8077	15.7053	13.2349	26.4471	24.6106	23.461	25.3041	23.2355	18.6735	4.94097	2.99786	17.4596	10.1876	7.63479	10.8802	4.99896	5.60053	8.09331	16.0823	13.6909	11.7182	41.865	58.6358	53.6042	21.7439	10.9071	20.9443	28.2587	36.1999	35.651	71.748	27.4006	25.5776	10.4857	2.75709	24.6813	23.7625	56.0254	56.5535	74.4206	24.5254	31.9353	12.5458	15.2154	6.84959	16.1833	36.3302	72.7205	19.5809	18.7556	111.208	45.4594	9.56771	6.63403	9.21261	10.0828	8.4295	6.18475	17.1714	0.384685	5.82883	1.92782	1.6596	19.0702	15.5711	17.6018	17.6448	28.7299	21.296	34.4566	28.2097	22.1547	21.1766	29.9473	26.5586	39.3538
CRO_T139273	0.246056	0	0	1.16796	0	0	0	0.000609021	0	0	0	0	0	0	0	0	0	0	0	0	0	0	0	0	0	0	0	0	0	0	0	0	1.8019	0	0	0	0	0.90407	0	0	0	0	0	0	0	0	0	0	0	0	0	0	0	0	0	0	0	0	0	0	0	0	0	0	0	0	0	0	0	0	0	0	0	0	9.80E-06	0.277793	0.343571	0	0.26874	0	0	0.289801
CRO_T139274	0	0	0	0	0	0	0	0	0	0	0	0	0	0	0	0	0	0	0	0	0	0	0	0	0	0	0	0	0	0	0	0	0	0	0	0	0	0	0	0	0	0	0	0	0	0	0	0	0	0	0	0	0	0	0	0	0	0	0	0	0	0	0	0	0	0	0	0	0	0	0	0	0	0	0	0	0	0	0	0	0	0
CRO_T139275	0	0	0	0	0	0	0	0	0	0	0.317965	0	0.183717	0	0	0	0	0	0.436885	0.19381	0	0.334932	0.240557	0.634535	0	0.489837	0	0	0	0	0	0	0	0	0	0	0	0.509251	0	0	0	0	0	0.411669	0.516331	0	0.372386	0.012722	0.134735	0.38289	0.364171	0.382277	0.397234	0.340034	0.44835	0.558207	0.24226	0.884413	0	0	0	0	0	0	0	0	0	0	0	0	0	0	0	0	0	0	0	0	0	0	0	0
CRO_T139276	42.5169	14.5622	58.0504	5.80812	71.8914	63.9934	35.3874	29.553	13.2821	35.5656	34.1234	31.8756	58.0533	58.9203	54.0995	48.518	37.8245	27.3386	37.5054	33.7524	39.0787	22.1822	27.5743	24.7021	49.2489	43.08	53.0198	51.558	48.2121	47.4947	40.8886	42.8789	45.1279	65.4161	70.3226	38.0628	46.7116	80.683	99.4731	68.6494	24.7314	95.7098	47.4761	37.2691	30.9418	24.1942	29.5975	80.2003	55.9859	33.008	41.1186	38.5076	32.7123	29.4589	27.3894	34.199	110.018	94.0835	53.4505	52.4494	22.6545	25.4279	123.308	45.6963	200.698	5.05325	52.7337	13.2758	12.2292	48.0404	19.5574	65.1481	12.2705	26.9807	19.2942	24.0226	23.5121	22.5075	22.7116	37.9999	35.9991	31.9085
CRO_T139277	0	0	0	0	0	0	0	0	0	0.246442	0.317585	0.511548	0.0763297	0.327849	0.374621	0.174927	0	0	0.0569582	0.150272	0	0	0	0.0877847	0	0.25331	0.135305	0.348106	0	0	0.21	0	0	0	0.254107	0.227978	0.44898	0.391193	0.118486	0.579473	0.805706	0.274359	0.219344	0	0	0	0	0	0	0	0	0.137829	0	0	0	0	0	0	0	0.181338	0	0	0.175078	0	0	0	0	0	0.0580747	0	0	0	0	0	0	0	0	0.0966775	0	0	0	0.113599
CRO_T139278	3.70975	3.63572	1.1163	5.88633	7.54838	7.44692	11.1152	2.23476	4.18126	0.47902	0.467805	0.50719	0.75697	0.99605	1.01397	6.1769	5.7069	9.09779	7.47985	9.80973	8.54657	5.44299	4.07569	8.4225	1.77959	2.27289	0.940622	2.35856	2.90406	4.78986	2.41738	2.69462	3.13958	1.0498	1.58506	0.969701	2.31028	1.00314	2.04439	1.27716	0.174255	2.37652	1.14628	1.05804	1.26302	1.84897	5.20991	6.25904	4.5797	1.70616	1.27595	1.73213	1.08273	0.917869	4.05946	3.64955	16.6517	3.46273	18.8769	7.75003	11.3222	10.1075	5.376	21.4626	9.62622	0.308677	9.71285	8.98775	5.2142	0.427924	0.415812	0.206406	0.756322	2.49871	3.36787	3.55983	3.6151	2.60354	2.95493	2.28776	2.42112	2.07507
CRO_T139279	26.6165	31.3749	9.7462	32.9522	65.1739	67.9994	101.424	50.4915	40.3623	4.77436	3.15911	3.42145	4.74811	3.90419	4.41596	0	0.061645	0.0947385	0.616328	0.425173	0.221215	0.383457	0.253227	0.322983	41.8101	36.8608	38.1114	44.1593	54.6367	59.3708	36.6883	41.6094	30.5924	25.7929	27.6922	17.3991	46.5323	23.6133	27.8519	23.9907	2.21813	32.4787	4.37324	15.6268	33.8256	46.4894	11.9075	7.74064	6.50305	3.30679	3.72222	6.62943	16.8237	60.4891	39.1158	42.4105	10.2765	20.3842	2.60862	0.70949	3.61948	0.494034	0.609343	1.60591	0.869118	0.0134212	0.227821	0.292236	0.126326	6.7518	1.87908	0.999331	1.0751	27.5387	37.0472	30.2658	34.8607	33.5433	32.8905	22.0334	24.3117	23.5259
CRO_T139280	0	0	0	0	0	0	0	0	0	0	0	0	0	0	0	0	0	0	0	0	0	0	0	0	0	0	0	0	0	0	0	0	0	0	0	0	0	0	0	0	0	0	0	0	0	0	0	0	0	0	0	0	0	0	0.248947	0	0	0	0	0	0	1.22165	0	0	0	0	0	0	0	0	0	0	0	0.184097	0	0	0	0	0	0	0	0
CRO_T139281	0	0	0	0	0	0	0	0	0	0	0	0	0	0	0	0	0	0	0	0	0	0	0	0	0	0	0	0	0	0	0	0	0	0	0	0	0	0	0	0	0	0	0	0	0	0	0	0	0	0	0	0	0	0	0	0	0	0	0	0	0	0	0	0	0	0	0	0	0	0	0	0	0	0	0	0	0	0	0	0	0	0
CRO_T139282	0	0	0	0	0	0	0	0	0	0	0	0	0	0.296392	0	0	0	0	0	0.543455	0	0	0	0.872425	0	0	0	0	0	0	0	0	0	0	0	0	0	0	0	0	0	0	0.329333	0	0	0	0.259595	0	0	0	0	0	0.0018892	0	0	0	0	0	0	0	0	0	0	0	0	0	0	0	0	0	0	0	0	0	0	0	0	0	0	0	0	0
CRO_T139283	0	0	0	0	0.0398485	0.0894254	0	0.225783	0	0	0	0	0	0	0	0	0.119421	0	0.0518784	0.0244971	0.0688171	0	0.0415899	0.059565	0	0	0	0	0	0	0	0	0	0	0	0	0	0	0	0	0	0	0	0	0	0.0877293	0	0	0.0316372	0	0.121589	0	0	0	0	0	0	0	0.0496117	0	0	0	0.10308	0	0	0.242616	0.118766	0.0392618	0.0678852	0	0	0	0	0	0	0	0	0	0	0	0	0
CRO_T139284	0.246899	1.17115	0.441366	0.57624	0.866509	1.43715	0	0	0	0	0	0	0	0	0	0.264783	0.283221	0	0	0	0.260541	0.302098	0.233742	0	0	0	0.352597	0	0.635791	0.602398	0	0	0	0	0	0	0	0	0	0	0	0	0	0.25351	0	0	0	0.26511	0	0	0	0	0	0	0	0	0.283315	0	0	0	0	0	0	0	0	0.0620775	0.115353	0.273085	0.118309	0.740744	0	0.965825	0.299813	0.220943	0.190651	0	0	0	0	0.437802	0	0
CRO_T139285	0.857269	0.937306	0.758762	0.30541	0.235704	0.530419	0.327274	0.745069	0.47683	0.315035	0.366583	0.801663	0.388794	0.709726	0.683524	5.20206	7.18352	7.62574	5.42113	7.58485	4.49086	8.51922	8.42281	6.75876	0.620875	0.388338	0.721676	0.533949	0.561806	0.442329	0	0.095963	0.423385	0.290085	0.806894	0.51349	0.811741	0.805449	0.549402	1.30346	0.368176	0.313638	2.44495	2.26	1.34193	1.92124	0.537168	0.315504	1.10723	1.31185	1.74695	1.85486	1.98643	1.2108	1.15541	0.363226	0.731492	1.51219	0.494727	0.567074	0.581012	0.170156	0.785145	0.247832	0.452916	3.73272	2.71877	3.26601	2.3494	0.725539	0.975158	0.72064	0.525222	0.241847	0.208153	0.162718	0.0790849	0.216347	0.0786153	0.241047	0.265242	0.169742
CRO_T139286	2.8198	1.23305	0.603198	0.573936	1.42827	1.2784	1.85904	0.87577	0.235149	1.12146	1.11546	1.32879	0.315733	1.43646	0.953412	48.3442	79.4537	39.6884	62.3128	106.056	79.5873	88.7336	91.8495	70.4551	0	1.03856	1.94485	0.734453	0.997849	0	2.48156	1.14677	0.853666	0	0.261927	1.61886	0.920234	0.818357	0	0.814281	1.63775	0	7.1452	7.53459	3.313	7.97498	1.02559	1.21703	1.01602	2.77553	19.8002	3.38769	3.05862	4.07842	0.24328	2.51738	5.28375	8.23775	6.16412	2.93624	2.62979	1.50516	1.6103	1.38774	0.77045	3.10999	2.32774	4.58632	2.80567	0.202082	3.16498	1.92004	2.05655	0.211232	0	0.182814	0	0.487865	0.529674	0.198647	0	0
CRO_T139288	0.188143	0	0	0	0	0.0155708	0.589083	0	0	0	0	0.340918	0	0	0	0.412853	4.44914	1.75875	1.75606	2.41603	2.02447	0.46815	1.82359	2.65955	0	0	0	0	0	0.479102	0	0	0	0	0	0	0	1.07765	0	1.61466	0	0	0.389282	0	0	1.49182	0	0.412388	0	0	1.08326	1.20244	0	1.19038	0	0	0	0.861868	0	0	0	0	0	0.578583	0	0.274579	0	0.203203	0.527607	0	0	0	0	0.324922	0	0	0	0.293743	0	0	0	0
CRO_T139289	0	0.147632	0	0.0881788	0.110547	0.099675	0	0	0.444292	0	0	0	0	0	0	1.44079	3.27854	6.07087	2.03511	2.97197	2.99761	2.13047	2.37724	3.90433	0	0	0.286347	0	0	0.488584	0	0	0	0.529299	0.275326	0	0	0	0.759593	1.10404	0	0	0.395855	0.274163	0	0.763784	0.229101	0	0.391471	0	1.89443	0.203313	0	0	0.208077	0	0.459515	0.418748	0	0.493119	0.236487	0	0	0.563045	0	0.432514	0.346154	0.105008	0.532116	0.367199	0	0.365185	0	0.0515376	0	0	2.99E-09	0	0	0.330622	0	0.525917
CRO_T139290	0.16036	0.50551	0.733308	0.749921	1.49342	0.170626	0.499943	0.384582	0.721272	0.122674	0.118786	0	0	0	0	0.510635	0.183937	4.87622	0.707544	0.589144	0.672004	0.444028	0.909001	0.827199	0	0	0	0	0	0.177355	0	0	0	0	0	0	0	0	0.547298	0	0	0	0	0.344626	0.190972	0.447534	0.568855	0.360094	0.155355	0	0.243345	0.194263	0.401801	0	0	0	0.376991	0	0.465395	0	0	0	0	0.270577	0	0.51141	0.402557	0.187715	0.242579	0.163563	0.234551	0.634383	1.53461	0	0.133028	0.155763	0.151534	0.276923	0.30103	0.765855	0.175186	0.162343
CRO_T139291	0.150099	0	0	0.139767	0	0	0	0.18887	0	0	0.165227	0.0841891	0	0	0	0.107385	0.115055	1.72953	0.151257	0.252131	0.209654	0.488838	1.5846	0.298265	0	0.132099	0	0.243304	0.253815	0.120243	0	0	0	0.39163	0.266919	0	0	0	0.12389	0	0.335217	0	0	0.209733	0	0.268384	0	0	0	0	0	0.116063	0.241665	0.158456	0	0	0	0	0	0	0.132572	0	0	0	0	1.33855	1.05731	1.98575	0.656195	0.20237	0.146434	0	0.0627759	0.298936	0	0.100585	0.0977937	0.0892319	0	0.297695	0	0.104903
CRO_T139292	0	0.597682	0	0	0	0	0	0	0	0	0	0	0	0	0	0.437299	1.88503	0	1.65716	0.511816	0.428868	0	0.772627	1.40998	0	0	0	0	0	0	0	0	0	0	0	0	0	0	0	0	0	0	0	2.92388	1.44175	1.64124	0.470112	0	0.403942	0	3.23422	1.434	0	0	1.41356	0	0.95833	0.484768	0	0	0.705278	1.67547	2.57958	2.47449	2.04159	0.0961369	0	0.213586	0	0	0	0	0	0	0	0	0	0	0	0	0	0
CRO_T139293	0	0	0	0	0	0	0	0	0	0	0	0	0	0	0	0	0	5.36656	0.198822	0	0	0.477039	0.371643	0.338756	0	0	0	0	0	0	0	0	0	0	0	0	0	0	0	0	0	0	0	0	0	0	0	0	0	0	0	0	0	0	0	0	0	0	0	0	0	0	0	0	0	5.84236	2.47411	3.73999	5.00536	0	0	0	0	0	0	0	0	0	0	0	0	0
CRO_T139294	0.0274564	0.0442769	0	0	0	0	0	0	0	0	0	0	0	0	0.0427697	0.250742	0.317436	0.300237	0.154196	0.184655	0.0640928	0.279688	0.259396	0.141997	0	0	0	0	0	0	0	0	0	0	0	0	0	0	0	0	0.181712	0	0	0	0	0.145131	0	0	0.0517982	0.0636951	0.189107	0	0	0	0	0	0.0618835	0	0.0761137	0	0.072755	0	0	0	0	0.542356	0.3372	0.196466	0.393475	0.109493	0	0	0.301611	0.0568924	0	0.114804	0.0557827	0.0508274	0	0	0.0617246	0
CRO_T139295	1.54173	1.84126	0.770802	1.04726	1.1057	0.69123	1.12852	3.7545	5.53503	0.723823	0.126113	0.051225	0.48127	0.40202	0.476536	4.43651	6.97502	13.4139	5.51256	6.19562	5.17724	8.00938	8.8355	5.71034	0.1701	0.301162	0.106432	0.79439	0.0759526	0.180885	0	0.749919	0.51696	0.155979	0.557486	0.165991	0.845799	0	0.22226	0.0816614	0.099656	0.339742	0.314169	1.29161	0.92007	0.824895	0.560424	0.333324	0.695303	0.788047	0.905968	0.488129	0.147727	0.575931	0.282136	0.12174	0.134982	0.421705	0.25011	0.487671	0.327777	0.701406	0.433651	0.509591	0.186934	27.2657	20.6415	23.8732	14.8738	3.66399	2.25783	2.77046	2.66008	0.330537	0.454995	0.133413	0.259325	0.29545	1.16024	0	0.288093	0.208811
CRO_T139296	0	0	0	0	0	0	0	0	0	0	0.110829	0	0	0.123633	0.209907	0	0	0	0	0	0	0	0	0	0	0.0839611	0.307416	0	0	0.876832	0	0	0	0	0	0	0	0	0	0	0	0	0	0	0	0	0	0	0	0	0	0	0	0	0	0	0	0	0	0	0	1.31653	0	0	0	0	0	0	0	0	0	0	0	0	0	0	0	0	0	0	0	0
CRO_T139297	0	0	0	0	0	0	0	0	0	0	0	0	0	0	0	2.23052	0.961493	0	1.05416	2.08848	0.437503	2.52927	1.57637	2.15531	0	0	0	0	0	0	0	0	0	0	0	0	0	0	0	0	0	0	0	0.425303	0	0.537322	0.469033	0	0	0	0	0.458091	0	0.643123	0	0	0.473957	0	0	0	0	0.854601	0	0	0	0	0	0	0	0	0	0	0	0	0	0	0	0	0	0	0	0
CRO_T139298	0.308861	0	0.17236	0	0	0	0	0.248906	0	0	0	0	0	0	0	0.453761	0.525057	0.580062	0.556579	0	0.669928	0.863178	0.21307	0.584009	0	0	0	0	0	0	0	0	0	0	0	0	0	0	0	0	0	0	0	0	0	0	0	0.305012	0	0	0	0	0	0	0	0	0.226429	0	0	0	0	0	0	0	0	0.383584	0.459212	0.284989	0.336926	0.18766	0	0	0	0	0	0	0.0838953	0	0	0	0	0.230124
CRO_T139302	0	0	0	0	0	0	0	0	0	0	0	0	0	0	0	3.1429	2.28192	0	2.57616	4.86832	3.83451	3.95913	4.69091	4.22383	0	0	0	0	0	0	0	0	0	0	0	0	0	0	0	0	0	0	3.28215	2.4772	0	1.34326	0.357171	0.383054	0.443228	0	6.54382	1.36922	0	0	0	0	1.43639	1.34031	0.848482	1.75557	1.63162	0.968681	1.96339	0.691478	0.747325	0	0	0.0736183	0	0	0	0	0	0	0	0	0	0	0	0	0	0
CRO_T139303	0	0	0	0	0	0	0	0	0	0	0	0	0	0	0	0	0.39365	0	0	0	0	0	0	0	0	0	0	0	0	0	0	0	0	0	0	0	0	0	0	0	0	0	0	0	0	0	0	1.00184	0	0	0	0	0	0.0334328	0	0	0	0	0	0	0	0	0	0	0	0	0	0	0	0	0	0	0	0	0	0	0	0	0	0	0	0
CRO_T139305	1.16905	0.741802	1.09983	1.20411	1.76261	1.86542	0.351238	0.316956	0.590775	2.22073	7.31764	4.66429	0	0.219734	0.403479	3.88707	3.59529	1.74547	4.84121	3.6568	3.57	5.62757	4.31543	4.3357	1.08567	0.33765	1.08794	1.53613	0.640229	1.22574	1.03852	1.4604	1.1139	1.99567	2.71908	1.78432	2.80501	5.2013	2.54523	0.693573	0.422231	0	14.4954	15.2974	15.1068	9.68085	18.6946	22.2524	5.63173	31.7754	34.097	10.6747	25.5602	25.1456	0.630982	0.845965	2.64434	16.447	39.8009	20.2592	10.66	1.49265	0.567143	0	1.06746	21.4277	14.2412	17.5539	22.7725	0.240244	0.681723	0.468159	3.03952	0	0	0	0	0	0	0	0	0
CRO_T139307	0	0	0	0	0.151867	0	0.205066	0	0	0	0	0	0	0	0	0.284961	0	1.88604	0.536017	1.00952	0.839476	0.647082	0.992321	0.670891	0	0	0	0	0	0	0	0	0	0	0	0	0	0	0	0	0	0	0	0	0.305224	0	0	0.285836	0	0.309984	0	0	0.315254	0	0	0	0	0.297298	0	0.358485	0	0	0	0	0	4.35949	1.84698	4.39605	2.79127	0	0	0	0	0	0	0	0	0	0	0	0	0
CRO_T139308	1.02296	0.281168	0	0.0417177	0.0516136	0	0.317089	0.438824	0.411927	0	0	0	0	0	0	2.95381	3.28703	2.52148	4.17643	4.90434	3.22549	4.73458	9.23466	5.45194	0	0	0	0	0	0	0	0	0	0	0	0	0	0	0	0.563917	0	0.244388	0.735083	3.27774	1.61128	2.85378	0.952368	0	1.10298	1.46787	4.37096	1.91729	0.933477	2.54936	0.208263	0	0.128759	0.447199	0.463077	0.786513	0.751132	0.220943	0.961444	0.307458	0.491857	3.29875	1.99797	3.28141	2.06066	0.291697	0.538176	0.212067	0.428543	0	0.0826269	0	0.094179	0.171846	0.188295	0.0955888	0	0.101036
CRO_T139309	3.88234	2.42873	2.79613	2.59973	1.95247	1.72119	1.0915	0.292207	0	0	0	0	0.410572	0	0	0.531755	0.57305	1.09963	0.753934	0.311184	0.95601	1.80893	0.939514	0	0	0.676442	0	0	0.649836	0	0	0	0	0	0	0.706618	0	0	0	0.693226	0	0	0	0.506961	0	0.588697	0	0	0	0	0	0	0	0.766603	0	0	0	0	0	0	0.648396	0	0	0	0	2.79782	0.932449	2.19233	1.31146	1.42061	0.664699	0	0.261971	0	0.340658	0	0	0	0	0	0	0
CRO_T139310	0	0	0	0	0	0	0	0	0	0	0	0	0	0	0	0	0	0	0	0	0	0	0	0	0	0	0	0	0	0	0	0	0	0	0	0	0	0	0	0	0	0	0	3.63727	2.44227	1.90399	0	0	0	0.794015	2.85187	1.21369	0	0.92549	0.254246	0	0	0.787394	0	0.656054	1.22755	1.32456	0	0	0	0	0.11226	0.135511	0	0	0	0	0	0	0	0	0	0	0	0	0	0
CRO_T139311	0	0.205103	0	0	0.15701	0	0	0	0	0	0	0	0	0	0	1.52516	1.65842	0	1.28454	2.79442	1.17526	2.36354	4.8166	1.90402	0	0	0	0	0	0	0	0	0	0	0	0	0	0	0	0	0	0	0	1.21296	0	0.729352	0	0.598412	0.529328	0.323834	1.28285	0.945681	0.340552	0	0	0	0	0	0	0.405035	0	0	0	0	0	0.282945	0.132895	0.962497	0.137808	0	0	0	0	0	0	0	0	0	0	0	0	0
CRO_T139313	0.132221	0	0	0	0	0	0	0	0	0	0	0	0	0	0	0	0.118723	0.329578	0.089025	0	0.236433	0	0.305228	0.185484	0	0	0	0	0	0	0	0	0	0	0	0	0	0	0	0	0	0	0	0	0	0	0	0	0	0.104532	0.14184	0.10009	0	0	0	0	0	0	0	0	0	0	0	0	0	0.725842	0.263891	0.669054	0.354961	0	0	0	0	0	0	0	0	0	0	0	0	0
CRO_T139314	0.0315328	0	0	0	0.0361073	0	0	0	0	0.0521367	0	0	0	0	0	1.13481	0.965168	0	0.66942	1.22593	1.00891	2.67674	1.67535	1.14218	0	0	0	0	0	0	0	0	0	0	0	0	0	0	0	0	0	0	0.294026	0.271285	0.17317	1.02212	0	0.140501	0.183092	0	1.97113	0.290191	0	0.121228	0	0	0	0.458746	0	0.263072	0	0	0	0	0	0	0.0988456	0	0.0990891	0.0661989	0	0	0.0389805	0	0	0	0.0575141	0	0	0	0	0
CRO_T139316	0.0964124	0.0264536	0.03747	0.0298997	0	0	0.0478557	0.0208219	0	0.0287949	0	0	0	0	0	0.125962	0.311012	0.335532	0.0975503	0.187481	0.100847	0.217287	0.0686477	0.125681	0	0.0888931	0	0.323604	0	0	0	0	0.0483555	0.043521	0	0.0459987	0	0	0	0	0	0	0	0.0798141	0.036483	0.0837387	0.0739917	0.0714096	0	0.0371419	0.182141	0	0.114739	0	0	0	0	0	0.0908689	0	0.0844174	0	0.0997437	0.142493	0	0.688363	0.231011	0.496609	0.522792	0.0326314	0.0475872	0	0	0.0619622	0.0266279	0.220329	0.0303593	0	0.150985	0.123825	0.0664439	0.196481
CRO_T139317	0.0240756	0	0	0.044864	0	0	0	0	0.0286836	0.0427756	0	0	0	0	0	0	0	0	0	0.036631	0	0	0.0533585	0.167723	0	0	0	0	0	0	0	0	0	0	0	0	0.15721	0	0	0	0	0	0	0	0	0	0.0546684	0	0	0.0556385	0.0976577	0	0	0	0	0	0	0	0	0	0	0	0	0	0	0.102999	0.14534	0.139852	0.0485298	0.0492865	0	0.0944412	0	0	0	0	0.0442726	0	0	0	0	0
CRO_T139318	0	0.648174	0.520053	0	0	0.231757	0	0.27143	1.02726	0	0.391298	0	0.37461	0.401571	0.733111	0.485178	0	6.10485	0	0	0	0	0.857221	1.95341	0.656116	0	0	0	0	0.563032	1.24863	0.532245	0	1.82606	3.11657	0	0	0	0.575919	0.632506	0	1.97368	0	0.925111	0	0	0	0.484631	0	0	0	0.498216	0.535498	0	0	0	0	0	0	0	0	0	0	0	0	11.8608	7.81871	8.87208	7.07867	1.30455	0.612855	0.878599	0	0	0.317973	0	0	0.333379	0	0.363663	0	0
CRO_T139319	0	0	0	0	0	0	0	0	0	0	0	0	0	0	0	0	0	0	0	0	0	0	0	0	0	0	0	0	0	0	0	0	0	0	0	0	0	0	0	0	0	0	0	0	0.343758	0.192718	0	0	0	0	0	0.327908	0.180641	0	0	0	0	0	0	0	0	0	0	0	0	0.388549	0.585136	0.171219	0.370357	0	0	0	0	0	0	0	0	0	0	0	0	0
CRO_T139320	0	0	0	0	0	0	0	0	0	0	0	0	0	0	0	0	0	0	0	0	0	0	0	0	0	0	0	0	0	0	0	0	0	0	0	0	0	0	0	0	0	0	0	0	0	0	0	0	0	0	0	0	0	0	0	0	0	0	0	0	0	0	0	0	0	0	0	0	0	0	0	0	0	0	0	0	0	0	0	0	0	0
CRO_T139321	0	0	0	0	0	0	0	0	0	0.822493	0.199589	0.202915	0.193867	0.209	0	0	0	0	0	0	0	0	0.444923	0	0	0	0	0	0.305234	0.87431	0	0.550765	0	0	0	0	0	0	0	0	0	0	0	0.254639	0	0.706538	0	0	0	0.692157	0	0	0.324435	0.821647	0	0	0	0.260965	0.340421	0	0	0	0	0	0	0	0	0	0	0	0	0	0	0	0	0	0	0	0	0	0	0
CRO_T139322	7.9298	7.07542	5.08029	5.26516	1.98203	2.66987	9.01743	0.591624	1.9806	1.33465	3.06245	5.4858	8.89698	11.1843	11.3445	9.18774	9.91036	1.85834	15.7165	14.0928	13.7304	20.354	15.0825	14.8046	2.6011	3.21546	2.57007	3.30762	1.93212	0	1.66956	3.10572	7.0505	4.83186	1.62852	0.845935	0	0.41254	1.12477	1.66754	0	0	0.903453	1.66763	0	0.592763	0.619343	0.876361	10.3396	0	0	0.44905	0	0.63043	0.491205	0	0.464602	7.24968	0.881626	2.06472	0	0	1.93469	0.612842	0.563053	1.13737	2.58515	1.18689	2.47047	0	0	0	0.536391	0	0.862402	0.656004	0	0.619633	0.43647	1.56164	0	0
CRO_T139323	1.44874	0.199824	0.219214	0.827413	0.144969	0.723527	0.471179	0.0770588	0	0.10522	0	0.316015	0	0.105529	0.19358	2.01523	4.47129	0.765646	6.47381	3.57673	4.52623	5.22192	5.79816	4.26932	1.05629	0.494312	0.524638	0.889744	0.156078	0.147318	0.497522	0.564657	0.356536	0	0.163869	0	0.193532	0	0.152888	0	0	0	2.17711	2.29102	0.172733	1.31617	4.61349	2.78128	4.15177	0.323547	2.61695	0.768322	0.637318	0.430633	1.75116	1.92565	0.163248	31.6608	1.71223	2.38069	1.69673	0.329953	0	0.221677	0	0.0692701	0.0656189	0.0770068	0	0	0.749871	0.253265	0	0	0	0	0	0	0	0	0	0
CRO_T139324	0	0	0	0	0	0	0	0	0	0.0271928	0.0316968	0	0	0	0	0	0	0	0	0	0	0	0	0	0	0	0	0	0	0	0	0.03346	0	0	0.0554583	0	0	0	0.0363959	0	0	0	0	0.0490536	0.0822364	0.276794	0	0	0.0292375	0.05854	0	0.101202	0.0508122	0	0	0	0	0	0.057733	0.0435837	0	0	0.043957	0	0	0.016082	0	0	0	0	0	0	0	0	0	0	0	0	0	0	0	0
CRO_T139325	0	0	0	0	0	0	0	0	0	0.382911	0.366244	0	0	0	0	0	0	0	0	0	0	0	0	0	0	0	0	0	0	0	0.599436	0	0	0.879269	0	0	0	0	0	0	0	0	0	0	0	0	0	0	0	0	0	0	0	0	0	0	0	0	0	0	0.43549	0	0	0	0	0	0	0	0	0	0	0	0	0	0	0	0	0	0	0	0	0
CRO_T139326	0	0	0	0	0	0	0	0	0	0	0	0	0	0	0	0.0728157	0.0768617	0	0	0	0.0699326	0.324478	0	0.0440739	0	0	0	0	0	0	0	0	0	0	0	0	0	0	0	0	0	0	0	5.78401	8.87009	5.47667	0	0	0	12.5725	3.84894	6.61671	7.79238	8.24814	0	0	0	0	0	0	0	0.280195	0	0	0	0	0	0	0	0	0	0	0	0	0	0	0	0	0	0	0	0
CRO_T139328	0	0	0	0	0	0	0	0	0	0	0	0	0	0	0	0	0	0	0	0	0	0	0	0	0	0	0	0	0	0	0	0	0	0	0	0	0	0	0	0	0	0	0	0	0	0	0	0	0	0	0	0	0	0	0	0	0	0	0	0	0	0	0	0	0	0	0	0	0	0	0	0	0	0	0	0.39893	0	0.357469	0	0	0	0
CRO_T139329	208.385	167.127	130.04	55.6195	102.62	162.154	26.1325	694.743	284.236	0	0	0	0.722089	0.591884	0.455556	3.20869	0.810836	1.97161	4.06158	1.33126	3.24277	0.230096	2.40655	0.686044	0.00302549	0	0.000419186	1.20481	4.43966	4.79538	0.205752	0.592719	0.870846	4.22178	2.23982	0	0	2.35851	2.10435	5.11934	0	1.191	14.9236	0	0	0	10.9343	132.091	45.8905	0.107763	0.0653727	0.0168106	0.017465	0.0177664	7.68147	63.8551	0.981536	52.791	2.42176	2.37403	3.37551	5.76669	2.03839	2.94369	5.1821	0.100774	0.021549	0.0537461	0.198005	6.1673	3.27893	8.99062	0.625787	60.0427	107.887	110.884	62.7185	40.7181	82.518	89.1324	130.968	116.65
CRO_T139330	0	0	0	0	0	0	0	0.164794	0	0	0	0	0.230388	0.248562	0	0	0	0	0	0	0	0	0	0	0	0	0	0	0	0	0	0	0	0	0	0	0	0	0	0	0	0	0	0	0	0	0	0	0	0	0	0	0	0	0	0	0	0	0	0	0	0	0	0	0	0	0	0	0	0	0	0	0	0	0	0	0	0	0	0	0	0.227756
CRO_T139332	0.479263	0	0.685116	0	0.113093	0	0	0	0	0	0.366894	0.374835	0.347478	0.376247	0	0	0	0	0	0	0.2042	0	0	0.168729	0	0	0	1.03909	0	0.52053	0	0	0.313115	0.283274	0.58386	0.296237	1.35894	0	0.268004	0	0	0	0	0	0	0	0	0	0	0	0	0.202044	0	0	0	0	0	0	0	0	0	0	0	0	0	0.275007	0.17245	0	0.0878065	0	0	0	0.461737	0	0	0	0	0	0	0	0	0
CRO_T139333	0	0	0	0	0	0	0	0	0	0	0	0	0	0	0	0	0	0	0	0	0	0	0	0	0	0	0	0	0	0	0	0	0	0	0	0	0	0	0	0	0	0	0	0.297088	0	0	0	0	0	0.236742	0	0	0	0	0	0	0	0	0.134414	0	0	0	0	0	0	0	0	0	0	0	0	0	0	0	0	0	0	0	0	0	0	0
CRO_T139334	0	0	0	0	0	0	0	0	0	0	0	0	0	0	0	0	0	0	0	0	0	0	0	0	0	0	0	0	0	0	0	0	0	0	0	0	0	0	0	0	0	0	0	0	0	0	0	0.273588	0	0	0	0	0	0	0	0	0	0	0	0	0	0	0	0	0	0	0	0	0	0	0	0	0	0	0	0	0	0	0	0	0	0
CRO_T139336	0.381166	0.388103	0	0	0	0	0	0	0	0	0	0	0	0	0	0	0	0	0	0	0	0	0	0	0	0	0	0	0	0	0	0	0	0	0	0	0	0	0	0	0	0	0	0	0	0	0	0.317843	0	0	0	0	0	0	0	0	0	0	0	0	0	0	0	0	0	0	0	0	0	0	0	0	0	0	0	0	0	0	0	0	0	0
CRO_T139337	0.234889	0.125505	0	0	0.0448644	0	0.115885	0	0	0	0	0	0	0.0624562	0	0	0	0	0	0	0	0	0	0	0	0	0	0	0	0.0877275	0	0	0	0	0	0	0	0	0	0.199576	0	0	0	0	0	0	0.182532	0	0	0	0	0	0	0	0	0.0800715	0	0	0	0	0	0.17655	0	0	0	0	0	0	0	0	0	0	0	0	0	0	0	0	0	0	0	0
CRO_T139338	0	0	0	0	0	0	0	0	0	0	0	0	0	0	0	0	0	0	0	0	0	0	0	0.153626	0	0	0	0	0	0	0	0	0	0	0	0	0	0	0	0	0	0	0	0	0	0	0	0	0	0	0	0	0	0	0	0	0	0	0	0	0	0	0	0	0	0	0	0	0	0	0	0	0	0	0	0	0	0	0	0	0	0
CRO_T139339	65.0758	15.6381	115.116	15.5895	63.8325	54.5699	6.56567	18.9384	20.591	12.9315	14.5424	14.3911	53.2327	48.2406	45.7961	26.3956	11.9944	14.4424	14.6014	11.6755	13.7519	6.14814	10.1828	9.53905	25.004	27.164	26.4628	13.4491	15.9692	15.6376	43.8982	47.5033	41.575	22.705	19.7439	28.6983	18.3406	20.6566	20.71	24.2177	50.8337	21.5302	48.7142	5.72386	2.13278	2.82595	21.0687	66.8585	36.2831	19.8764	21.1698	28.5127	10.0529	3.77828	12.727	13.3217	23.9958	12.1799	29.4901	14.764	10.663	10.7937	83.6101	18.8242	104.654	5.51626	32.5806	20.6562	13.3142	16.1804	19.1284	32.2763	10.786	28.2678	18.5535	19.8318	29.1973	27.4108	24.2765	41.7084	31.0827	36.1772
CRO_T139341	0	0	0	0	0	0	0	0	0	0	0	0	0	0	0	0	0	0	0	0	0	0	0	0	0	0	0	0	0	0	0	0	0	0	0	0	0	0	0	0	0	0	0	0.13716	0.172255	0	0	0	0.0657843	0.0795347	0.113326	0	0	0	0	0	0.0914762	0	0	0	0	0	0	0	0	0	0	0	0	0	0	0	0	0	0	0	0	0	0	0	0	0
CRO_T139343	0.0405496	0	0.144371	0	0.141277	0	0	0.745049	1.35483	0	0.14597	0.223465	1.67849	1.80641	1.58744	28.8713	16.3929	35.2947	14.0567	5.10848	10.5962	2.42457	4.27463	12.8825	0.480798	0.114129	0.608669	0	0.657658	1.04099	0.227643	0.589327	0.749164	0.673188	0.115495	0.237696	0	0.590044	0.214599	2.91143	6.07316	1.3114	0.865497	0.239507	0.087879	0	7.61619	6.86408	7.4318	1.25264	0	0	0	0	0	0.7173	4.93015	0.694225	45.6981	14.5087	30.6731	20.5773	5.31342	30.5337	7.76026	0	0	0	0.0385297	0.396496	0.571362	0.614323	46.9295	0.342502	0.41256	0.48386	0.470272	0.489896	0.400755	0.683158	0.522983	0.576978
CRO_T139344	0	0.0343788	0.0241074	0.0195619	0	0.0217811	0	0	0	0	0	0	0.11356	0	0.0915486	0.0461426	0	0	2.32E-08	0.0562737	0	0	0	0.0389253	0.0553445	0.0516599	0	0	0.049457	0.0506283	0	0	0	0	0	0.432321	0	0	0	0.105808	0.129971	0.111487	0	0	0	0	0	0	0	0	0	0.0473968	0	0.152945	0	0	0	0	0	0	0	0	0	0	0	0.0490041	0.0929211	0	0.0955082	0.0440156	0	0	0.10376	0	0.0396088	0	0	0	0	0	0	0
CRO_T139346	14.8726	13.665	7.48082	8.40177	11.158	9.94188	8.8876	17.0967	11.3588	16.8392	15.3764	17.7091	20.7182	20.4135	18.2128	32.2918	26.3148	19.7654	16.2721	15.06	13.7316	18.7314	23.1021	25.84	15.7878	15.2603	18.2447	15.2417	16.2038	18.1872	12.4611	13.2145	11.0668	13.9783	8.54104	4.36125	3.83093	8.72418	6.34229	13.133	8.5711	8.48369	31.6028	15.1231	7.10701	6.18776	20.6655	23.9381	12.8783	27.8369	16.1706	18.4935	8.39376	8.3071	18.9817	31.6111	37.7177	17.9591	27.0314	34.0622	22.725	22.6528	34.3084	19.099	33.9691	3.81813	4.07698	10.0678	5.73527	18.287	10.8144	15.7187	15.8138	11.8663	10.6022	8.30636	15.7173	12.4823	12.7933	11.4946	11.7483	12.8752
CRO_T139347	25.6732	19.2293	27.1325	15.7015	20.5944	16.8193	11.6787	12.2047	14.2758	18.0662	16.7551	18.1241	15.837	15.6174	13.656	19.5187	19.6824	25.7895	16.4586	14.2936	13.3983	17.7112	18.4547	23.4962	27.8504	27.9875	34.8732	29.0098	26.5452	26.0935	22.7904	27.8559	28.4564	22.9376	26.5596	28.3577	29.5875	23.0208	24.3252	19.7399	30.8037	27.3369	17.1015	13.8503	10.1536	11.92	10.1591	13.4086	13.5457	16.4104	25.4708	22.2311	9.8466	8.92364	7.16504	9.3689	24.4285	13.5102	14.3635	14.5719	14.4774	5.16608	3.70056	9.87667	6.75731	23.3037	21.3659	46.7586	33.6916	13.4459	15.1147	20.2273	43.9067	14.3927	9.6429	10.7291	10.3492	10.8276	11.7231	14.6703	9.60169	13.0861
CRO_T139348	187.145	53.1258	161.026	121.343	103.16	124.135	139.221	61.7645	65.4468	12.452	17.6245	19.1731	28.4729	31.2758	34.052	692.465	1037.67	119.431	1219.12	1154.95	1558.71	1549.26	1376.29	809.084	988.766	1003.08	847.192	413.418	313.791	279.484	270.067	911.47	836.169	125.085	104.11	99.2169	119.619	131.314	131.321	136.509	146.346	98.7743	16.3125	54.6893	2.87803	18.096	70.3646	48.2042	120.408	7.81593	62.1165	17.7652	3.01493	1.96902	39.1505	21.7325	7.25543	388.245	34.3893	14.4584	6.6616	7.84945	4.02839	4.46619	3.51715	26.1839	17.3986	15.1384	12.4013	45.5049	194.99	102.395	4.45217	20.7014	18.3735	14.1883	15.1261	24.7582	16.8177	9.35521	19.4517	12.9137
CRO_T139349	0.177047	0	0	0.0409644	0	0	0	0	0	0.913601	0.326515	0.249059	0.158233	0	0.0778012	0	0.206829	0	0	0	0	0	0	0.0770211	0	0	0	0	0.245662	0	0.130777	0	0	0	0	0	0	0.398359	0	0	0.632333	0	0.0874205	0.356844	0	0.334634	0	0.0940651	0.0809138	0.100692	0.728306	0.840845	0.105275	0	0	0	0	0.0969521	0	0	0.447191	0	0.125773	0	0.108831	0	0.0418582	0.0484647	0	0	0.250933	0	0.38399	0	0	0	0	0	0	0.076047	0	0
CRO_T139350	2.49067	1.78407	0.273706	0.184593	3.16661	0.0830656	1.55247	1.14775	1.92658	0.401982	0.642714	0.597067	0.375482	0.533546	0.605056	78.3909	75.8255	123.787	121.909	167.983	118.421	177.062	171.244	214.55	0.328267	0.717405	0.328734	2.33075	2.06895	2.20972	0.631655	0.352118	0	0.90977	1.4486	13.4807	22.0466	1.36417	1.0487	0.315164	23.0268	0.660393	0.626777	229.563	221.447	189.385	15.8593	22.9611	13.8625	237.931	120.855	161.994	476.47	376.536	0.634773	1.06158	169.869	5.33129	137.746	170.492	196.378	116.041	125.292	64.7208	85.433	34.0529	55.4483	85.9672	84.0194	7.94896	1.99145	2.80604	76.1761	1.05008	1.12995	1.05984	1.54529	1.17453	1.62149	2.17968	1.92552	2.30303
CRO_T139352	26.9658	11.0852	10.954	3.33203	8.15407	6.19109	3.43669	8.53689	9.91175	11.2554	14.9338	13.5752	14.1158	14.0109	13.7361	29.2167	29.0152	14.5716	19.2784	27.4387	20.8328	38.1474	28.6453	21.6482	11.444	10.5034	9.8059	19.9084	29.4961	22.7406	11.5603	13.293	12.4958	33.0768	32.3825	93.7474	90.3126	33.0861	33.0191	30.7031	41.0894	34.0992	27.7171	50.2094	30.8536	17.4522	32.6259	33.0597	33.272	59.4083	37.0264	66.4326	71.4299	31.1652	7.49362	16.6317	11.5506	40.9074	23.6224	12.4764	19.6216	32.8773	19.0315	38.0385	10.6567	10.6017	8.27209	24.1853	11.4719	13.4587	16.4287	24.2017	21.9221	10.3973	11.7151	10.9906	16.0381	13.4306	24.0466	14.2454	18.4377	18.4929
CRO_T139354	0	0	0	0	0	0	0	0	0	0	0	0	0	0	0	0	0	0	0	0	0	0	0	0	0	0	0	0	0	0	0	0	0	0	0	0	0	0	0	0	0	0	0	0	0	0	0	0	0	0	0	0	0	0	0	0	0	0	0	0	0	0	0	0	0	0	0	0	0	0	0	0	0	0	0	0	0	0	0	0	0	0
CRO_T139355	0.0700119	0.111083	0.0414511	0	0.0812779	0	0.0528944	0.219706	0.251099	0.129212	0.125606	0	0	0	0.181024	0.22529	0.324838	0.649894	0.211213	0.132641	0.292581	0.42421	0.267146	0.734124	0	0.0991063	0	0	0.094992	0.0900942	0.0986501	0.170656	0	0	0	0.205736	0	0.509931	0	0	0	0	0.352261	0.142545	0.0785903	0.273383	0.0784302	0.221617	0.196693	0	0	0.0766782	0.0822806	0	0.0762847	0.0703119	0	0.154302	0.100534	0.194602	0.266449	0	0.213798	0	0.0929924	2.19711	1.23047	1.73242	1.04716	0.399581	0	0.351948	0	0.253945	0	0.128119	0.165487	0	0.0902508	0.0695586	0	0
CRO_T139357	0.106021	0	0	0	0	0	0	0	0	0	0	0	0	0	0	0	0	0	0	0	0	0	0	0	0	0	0	0	0	0	0	0	0	0	0	0	0	0	0	0	0	0.5821	0	0	0	0	0	0	0	0	0	0	0	0	0	0	0	0	0	0	0	0	0	0	0	0	0	0.243154	0	0	0	0	0	0	0	0	0	0	0.200956	0	0	0
CRO_T139358	0	0	0	0	0	0	0	0	0	0	0	0	0	0	0	0	0	0	0	0	0	0	0	0	0	0	0	0	0	0	0	0	0	0	0	0	0	0	0	0	0	0	0	0	0	0	0	0	0	0	0	0	0	0	0	0	0	0	0	0	0	0	0	0	0	0	0	0	0	0	0	0	0	0	0	0	0	0	0	0	0	0
CRO_T139359	0	0	0	0	0	0	0	0	0	0	0	0	0	0	0	0	0	0	0	0	0	0	0	0	0	0	0	0	0	0	0	0	0	0	0	0	0	0	0	0	0	0	0	0	0	0	0	0.200552	0	0	0	0	0	0	0	0	0.214622	0	0	0	0	0	0	0	0	0	0	0.105716	0.0912238	0	0	0	0	0	0	0	0	0	0	0	0	0
CRO_T139361	25.9913	16.6595	53.1431	12.8159	52.9599	61.9518	72.5917	7.87249	6.72397	0.989135	1.84433	0.90155	2.17779	1.59355	0.911422	31.1129	44.6628	20.5115	98.1849	63.9788	67.5319	42.8276	46.2331	45.2852	18.237	11.8115	12.1951	1.28505	2.81991	2.78444	3.90102	11.1608	7.18961	2.02061	1.93972	0.668395	0.907776	0.529752	0.358842	0.782605	2.20361	1.2163	1.81611	3.93575	0.550776	2.07616	6.31394	5.00625	2.86725	0.931148	3.67701	0.985991	0.184642	0.994394	5.09645	1.38937	0.128992	6.19555	0.537887	0	0.438535	1.09079	0.921304	0	0	1.58001	0.928204	1.78235	0.887049	2.00149	3.28653	3.6709	2.34916	2.85175	1.56218	1.74438	1.94989	3.09288	1.43272	1.98044	3.42105	2.72924
CRO_T139362	0	0	0	0	0	0	0	0	0	0	0.129876	0	0	0	0	0	0	0	0	0	0.164767	0	0	0	0	0	0	0	0	0	0	0	0	0	0	0	0	0	0	0	0	0	0	0	0	0	0	0	0	0	0	0	0	0	0.171032	0	0	0	0	0	0	0	0	0	0	0	0.151265	0	0	0	0	0	0	0	0	0	0	0	0	0.132731	0	0
CRO_T139363	0	0	0	0	0	0	0	0	0	0	0	0	0	0	0	0	0	0	0	0	0	0	0	0	0	0	0	0	0	0	0	0	0	0	0	0	0	0	0	0	0	0	0.453008	0	0.16996	0	0	0	0	0	0.216792	0	0.17844	0.236329	0	0	0	0	0	0.195768	0	0	0	0	0	0	0	0	0	0	0	0	0	0	0	0	0	0	0	0	0	0.142348
CRO_T139364	0	0	0	0	0	0	0	0	0	0	0	0	0	0	0	0	0	0	0	0	0	0	0	0	0	0.603966	0	0	0	0	0	0	0.658117	0	0	0	0	0	0	0	0	0	0	0	0	1.13385	0	0	0.413055	0	0	0	0	0	0	0	0	0	0	0	0	0	0	0	0	0	0	0	0	0	0	0	0	0	0	0	0	0	0	0	0	0
CRO_T139365	0.138501	0	0	0	0	0	0.21501	0	0.173136	0	0	0	0	0	0	0.299972	0	0.62868	0.141576	0	0	0	0	0	0	0	0	0	0	0	0	0	0	0	0	0	0	0	0	0	0	0	0	0	0.311043	0	0	0.585837	0.25552	0	0.374515	0	0	0.440054	0	0.287117	0	0	0	0	0.362865	0	0	0	0	0	0	0	0.128823	0	0	0	0.158403	0	0.212848	0	0	0	0	0	0	0
CRO_T139366	0.958453	0.132243	1.40251	0.0459006	1.5908	1.16003	1.46115	13.5581	5.26969	3.07265	2.31118	1.88551	4.2084	3.36436	3.18637	28.3029	21.8611	34.9066	41.6736	12.1681	23.4983	8.72598	18.9898	18.987	95.059	91.8854	112.67	20.2119	10.5543	14.6991	66.7191	84.4106	66.3919	0.705696	1.74539	2.74737	3.05915	0.0493436	0.852292	0.340544	3.89341	1.10168	6.91128	22.9065	6.51411	9.79159	9.86706	13.4799	4.8383	14.2185	5.60031	6.64872	15.9791	15.9071	35.6695	19.4	11.9433	2.80164	3.81086	9.50243	7.77365	8.27278	7.76688	4.10066	8.01053	0.00851451	0	1.27853	0	28.6767	70.5802	61.0386	1.64718	46.734	18.5244	26.0125	45.6235	37.5993	20.5274	29.3368	19.7048	20.0112
CRO_T139367	0	0	0	0	0	0	0	0	0	0	0	0	0	0	0	0	0	0	0	0	0	0	0	0	0	0	0	0	0	0	0	0	0	0	0	0	0	0	0	0	0	0	0	0	0	0	0	0	0	0.316166	0	0	0	0	0	0	0	0	0	0	0	0	0	0	0	0	0	0	0	0	0	0	0	0	0	0	0	0	0	0	0	0
CRO_T139368	0	0	0	0	0	0	0	0	0	0	0	0	0	0	0	0	0	0	0.285581	0	0	0	0	0	0	0	0	0	0	0	0	0	0	0	0.776308	0	0	1.57728	0	1.57551	0.966375	0.819377	0	0	0	0	0	0	0.249574	0	0	0	0	0	0	0.312285	1.15806	1.0803	2.33276	0	0	0	0	0	0	0	0	0	0	0	0	0	0	0	0	0.318347	0	0	0	0	0	0
CRO_T139370	0	0	0	0	0	0	0	0	0	0	0	0	0	0	0	0	0	0	0	0	0	0	0	0	0	0	0	0	0	0	0	0	0	0	0	0	0	0	0	0	0	0	0	0	0	0	0	0	0	0	0	0	0	0	0	0	0	0	0	0	0	0	0	0	0	0	0	0	0	0	0	0	0	0	0	0	0	0	0	0	0	0
CRO_T139371	0	0	0	0	0	0	0	0	0	0	0.107036	0	0	0	0	0	0	0	0	0	0	4.11E-05	0	0	0	0	0	0	0	0.278282	0	0	0	0	0.170219	0.614869	0.433405	0	0.389816	0	0	0.310515	0	0	0	0	0	0	0	0	0	0	0	0	0	0	0	0.127408	0	0	0	0	0	0	0	0.0249529	0	0	0	0	0	0	0.0664104	0	0	0	0	0	0	0	0	0
CRO_T139372	0	0	0	0	0	0	0	0	0	0	0	0	0	0	0	0	0	1.21272	0	0	0	0	0	0	0	0	0	0	0	0	0	0	0	0	0	0	0	0	0	0	0	0	0	0	0	0	0	0	0	0	0	0	0	0	0	0	0	0	0	0	0	0	0	0	0	0.0603026	0	0	0	0.232638	0.661809	0.462438	0	0	0	0	0	0	0	0	0	0
CRO_T139373	0.77629	0.406464	0.184924	0.679556	0.120786	0.162647	0.0786618	0.706285	0.657262	0.264885	0.601613	0.436569	0.415007	0.0893807	0.16675	0	0.355209	1.15756	0.0505785	0	0	0	0.097305	0	0.868861	0.819591	0.290574	0.125095	0.524417	0.497846	0.134118	0	0.444841	0	0.136098	0.570312	0.16319	0	0.127486	0.280345	0.691908	0.144887	0	0	0	0	0	0	0	0	0	0	0	0	0	0	0	0	0	0	0	0	0	0.162471	0	0.940508	1.46808	0.23491	0.30558	0.305071	0.439113	0.590716	0.694758	0.488866	0.841834	0.986927	0.575714	0.612824	0.667619	0.584257	0.540469	0.823462
CRO_T139374	0	0	0	0.0147282	0	0	0	0	0	0	0	0	0	0	0	262.413	285.794	279.271	249.817	145.659	154.577	106.251	143.736	168.222	0	0	0.19439	0	0	0	0	0	0	0	0	0	0	0	0	0	0	0	0	0.224054	0.211153	0.240727	1.05605	4.36836	0.465177	0.178421	0.217552	0.10197	0	0.0491262	0	0	54.3497	0	60.9846	97.8372	33.4828	17.1365	3.34716	21.8046	6.82515	0	0	0	0.0316901	0	0	0	0.516584	0	0	0	0	0	0	0	0	0
CRO_T139378	0	0.373324	0.280505	0	0.138865	0.126959	0.182586	0	0	0	0	0	0	0	0	0	0	0	0.232213	0	0	0	0	0.199872	0	0	0	0	0	0	0	0	0	0	0	0	0	0	0	0	0	0	0	0	0	0	0.274581	0	0	0	0	0	0	0	0	0	0	0	0	0	0	0	0	0	0.3104	0.115205	0	0.124437	0.542151	0.461105	0	0	0.14291	0.187394	0	0	0.184126	0	0	0.185891	0	0
CRO_T139380	29.1082	25.2318	22.4026	16.6716	24.1861	23.2696	23.4549	29.4831	24.1751	77.899	78.4799	79.0302	63.8618	62.3495	65.9474	70.7468	73.0705	51.4799	64.7476	85.1754	69.4802	79.0606	81.5383	73.698	59.5732	68.0629	67.3179	68.4245	65.2761	70.7977	46.3005	51.0469	49.8463	63.3447	66.4883	64.7608	69.7596	65.5881	64.1219	60.847	59.8142	56.5353	68.4635	130.639	170.237	181.508	55.0429	54.6948	50.7119	92.665	79.503	86.4257	155.396	153.485	52.2555	55.9378	77.4048	72.8391	45.5452	51.6461	52.6341	47.5291	38.8141	47.2052	44.6049	13.4556	15.9203	18.1699	19.5296	59.0372	57.7872	44.456	40.064	33.576	25.057	27.0863	31.5955	30.5812	29.8281	30.8416	32.2	30.3783
CRO_T139381	0.503407	0	0.307158	0	0	0	0	0.321486	0	9.01485	12.1836	6.48673	9.33119	16.0044	13.2393	29.0048	9.1167	69.5893	13.4223	10.9622	14.2228	15.0744	9.07485	37.953	0	0	0	0.702584	0	0	3.88777	5.96599	1.67521	0.75809	1.55262	2.40892	0.907238	7.09776	6.45553	1.57551	16.4284	6.55502	56.9767	9.21747	21.6463	22.5626	5.08261	6.03586	1.05141	55.7595	91.1658	420.703	395.494	79.2737	0	0	7.06195	0.630731	68.0656	75.2259	11.789	4.63038	0.891128	15.243	13.2266	0.879045	3.26416	15.6961	6.56149	49.5187	14.1363	41.2616	154.786	0	0	0	0.426616	0.392317	0.423197	0	0	0
CRO_T139383	0	0.228693	0.535012	0	20.8617	5.28446	0	0	0	0	0	0	0.244014	0	0	192.806	25.8235	71.761	20.0562	37.3173	33.6494	13.2396	12.0182	26.019	0	0	0	0	0	0	0	0	0	0	0	0	0	0	0	0	0	0	64.4991	58.5407	18.2443	13.4106	17.6687	33.66	5.09554	216.727	307.954	502.675	440.076	61.6202	0	0	5.97892	1.91261	0.409726	10.5645	2.24824	1.25398	3.82528	1.36408	4.18375	0.790853	2.37918	11.5683	1.65171	194.954	133.695	121.688	8.21323	1.31018	0.451707	0.793022	51.5532	0.944179	19.6784	24.3471	0.316006	0.5512
CRO_T139386	27.8765	39.0441	1.10155	8.67745	1.81052	2.09046	4.50703	68.2108	61.4571	0.388125	0.22749	0.309795	0.509049	0.55028	0.502844	3.55157	2.9328	4.62313	5.14552	3.422	3.76496	3.92992	4.57567	3.1012	1.16059	0.365351	0.387494	2.44242	10.7744	6.91092	0.974931	0.730949	0.528518	16.7794	11.214	17.8963	8.17285	23.1179	25.5968	14.3089	1.95129	21.0036	1.88482	0.822345	2.52462	2.66354	56.8785	49.1733	65.5403	1.95835	6.92983	3.91998	11.1298	4.05986	5.32509	57.5782	17.5904	23.7232	29.94	14.8542	59.7404	41.7231	2.71657	42.8278	7.85067	39.789	40.9455	59.3232	67.535	1.69361	1.28192	1.54983	49.423	15.0273	18.2061	10.4678	13.9411	7.81775	36.7957	9.84887	17.2954	17.0241
CRO_T139388	0	0	0	0	0	0	0	2.30644	1.15892	1.2464	0.485138	1.2418	0.464448	0.248938	1.59062	3.00767	3.24123	17.8605	3.98005	3.69619	1.47484	2.0463	3.4541	1.45313	0.813465	0	0	0	0.367554	2.4432	0	0	0	4.90529	6.56876	8.39308	5.4188	0.392536	2.14211	2.74467	4.32901	3.67051	0.850783	22.0792	20.2808	26.4455	0.316226	0.901282	0.261664	16.7813	20.9127	27.7964	23.5692	20.8128	1.8697	1.12605	2.55636	1.88363	3.98574	0.382069	1.46696	1.72815	0.440828	3.79597	4.30168	4.50885	3.5172	7.35502	3.76399	2.21307	2.35702	2.74469	0	0	0	0	0	0	0	0	0	0
CRO_T139390	0	0	0	0	0	0	0	0.140018	0.126079	1.1987	0.196024	1.19644	0.188234	0.20294	0.556732	2.62219	2.0855	1.13196	2.9737	1.2565	1.49494	0.986706	1.77341	1.05967	0.323447	0	0	1.13188	0	0	0	0	0	0.300046	4.03217	7.98508	3.64679	0.948598	2.01432	3.11961	0	2.22746	0.209977	22.9289	19.1945	22.4981	0.696878	0.439688	0	18.4595	15.409	23.4661	30.6015	29.4275	0.906362	0.856069	1.97688	1.53585	3.4149	0.896066	0.794235	0.720986	0.504789	4.82155	2.47719	0	0.0945297	0.549649	0.285876	0	0	0	0	0	0	0	0	0	0	0	0	0
CRO_T139391	0	0	0	0	0	0	0	0	0	0.399225	0.580525	0.39667	0.187918	0.4031	0.186647	2.24543	1.61553	0.99377	0.919082	1.00736	0.245814	0.285061	0.222964	0.403916	0	0	0	0	0	0	0	0.530859	0	1.2157	0.624028	2.26892	0	4.45045	0.582293	0.953815	0	1.64589	0	8.51271	7.35716	9.89405	0.273373	0.777729	0	4.23542	3.37728	6.83957	9.62376	8.78737	0	0	1.38282	0.54124	0.862899	0	0	0	0	0	1.2552	0.410554	0.110879	2.35615	1.24644	0	0.338219	0.462667	0	0	0	0	0	0.366565	0	0	0	0
CRO_T139393	0.127064	0	0	0	0	0	0	0	0	0.167789	0.161061	0.174286	0.465516	0.504922	0.15649	0.2568	0	0	0	0.277716	0.23168	0	0	0.201621	0.565237	0	0	0	0	0	0	0	0	0	0	0	0	0	0	0	0	0	0	0	0	0	0.265103	0	0	0	0	0.621108	0	0	0	0	0	0	0.367194	0	0	0	0	0	0	0	0	0	0	0	0	0	0	0.214188	0	0	0	0	0	0	0	0
CRO_T139394	0.191901	0.04238	0.113005	0.13299	0	0.198728	0.108335	0.0627302	0	0	0	0	0	0	0	0	0	0	0	0	0	0	0	0	0	0	0	0	0	0	0	0	0	0	0	0	0	0	0	0	0.0819098	0	0	0	0	0	0	0	0	0	0	0.187591	0.0571037	0	0	0	0	0	0	0	0	0	0	0	0	0	0	0	0	0	0	0	0	0	0	0	0	0	0	0	0	0
CRO_T139395	18.1119	21.9763	16.3394	16.9971	7.73004	4.74925	5.67829	6.9864	8.74905	6.65005	5.31887	7.52101	8.78531	7.98273	10.2268	6.41678	7.21247	8.82765	6.4613	6.7959	5.02304	5.37579	6.36958	7.78198	8.16159	7.2516	9.08047	8.78837	8.32283	8.42789	7.69333	6.44665	6.30714	7.48893	7.47856	10.5562	12.1346	7.33293	7.45539	6.53663	9.29359	6.62959	4.5805	8.91884	8.71206	10.6231	8.02306	7.93129	10.7972	5.85198	10.8707	11.2266	4.50963	7.01565	3.87021	6.14007	5.98665	4.78738	4.09865	2.7738	2.97523	3.72096	2.73515	3.93417	3.65226	4.09845	3.64408	5.17493	5.96353	5.26911	7.03826	8.75161	14.1189	7.09601	7.65349	6.16714	5.97715	5.10488	7.82226	6.63122	6.38959	7.30834
CRO_T139396	0	0	0.094998	0	0.0421901	0	0.0550314	0	0.0418651	0.0918284	0	0.113404	0	0	0.052814	0	0	0	0	0	0	0	0	0	0	0.0895127	0	0	0	0	0	0	0	0	0.18028	0	0	0	0	0	0	0	0	0	0	0.093845	0	0	0	0.171173	0	0.0802249	0.353331	0	0	0	0	0	0	0	0	0	0	0	0	0.0852885	0.0408206	0.0450015	0.117445	0	0	0.148332	0	0	0	0	0.200225	0.12167	0	0.203612	0	0
CRO_T139398	13.0361	13.5375	11.478	10.0737	8.93693	8.32777	7.63287	21.0329	22.931	38.4433	38.1494	38.9913	28.0258	26.8094	29.0205	26.882	27.2064	23.2458	28.4748	29.576	28.0513	27.8486	29.9048	31.6444	32.33	30.2468	31.2452	31.3483	28.9226	28.9437	23.3585	24.61	25.421	43.8263	47.5688	42.494	59.7672	44.1759	53.4537	33.9707	20.4817	45.3677	28.8368	42.3111	44.8049	40.8064	22.294	22.2906	16.1453	40.5189	30.9346	35.3968	40.4151	48.9747	17.0055	22.7473	28.8588	27	23.6295	30.7764	24.8258	25.0879	19.9569	23.9586	20.6779	6.7669	5.99439	8.01805	9.32235	17.5389	25.6083	19.8285	14.6458	16.3759	11.7557	13.2087	14.6112	14.5267	13.517	15.6611	17.1914	14.8935
CRO_T139399	0	0.231515	0	0	0	0	0	0	0	0	0	0.240718	0	0	0.218251	0	0	0	0	0	0	0	0	0	0	0	0	0	0	0	0	0	0	0	0	0	0	0	0	0	0	0	0	0.540391	0	0	0	0	0	0	0	0	0	0	0	0	0	0	0	0	0	0	0	0	0	0	0	0	0	0	0	0	0	0	0	0.264341	0	0	0	0	0.316006	0
CRO_T139400	9.81376	14.4565	8.46161	7.91887	3.13265	2.55523	2.17884	3.10603	6.85458	9.0256	9.37737	7.79342	13.0058	12.6039	12.7214	25.2596	22.0981	25.2875	19.9815	23.9958	20.8674	18.8112	25.9051	29.1099	7.4483	6.70096	12.799	19.486	17.9246	15.374	9.11786	7.36695	9.30755	15.0842	17.2416	17.343	13.6678	10.7156	11.7572	15.4672	19.9925	8.65556	4.47612	47.4301	50.3419	46.1971	13.9474	16.6108	13.3005	98.0863	90.7779	104.514	43.1204	62.8989	2.18758	6.17116	17.3245	5.90559	19.8749	22.7534	23.8532	15.994	12.3451	14.9869	15.9304	24.8154	22.5053	33.3885	37.1152	10.6208	12.2971	12.4742	34.1331	3.29249	3.17934	2.43134	3.46629	3.23263	3.52403	3.44174	3.17017	3.46629
CRO_T139401	0.181557	0	0.0530838	0.234685	0.0524352	0.0475501	0.342772	0	0.360494	0.1644	0.195835	0.162368	0	0.264395	0.411176	0.680606	0.841546	0.343953	0.628331	0.969611	0.752543	0.592007	0.64005	1.48374	0	0	0.243302	0.104412	0	0	0	0.0981562	0	0	0	0	0	0.117147	0	0	0.143445	0	0.213857	0	0	0	0.137862	0	0.0845729	0.141692	0.126757	0.121439	0.173218	0	0	0.137966	0	0	0.28983	0.591154	0	0	0	0	0	0.04858	0	0.0542086	0	0.275487	0.13337	0	0.22203	0.444383	0.229537	0.448476	0.523175	0.447887	0.506616	0.389276	0.0978449	0.450167
CRO_T139402	44.1224	27.6791	25.31	14.6884	26.6581	22.0067	11.1899	22.9197	22.6002	17.6976	15.698	16.7857	41.9738	41.8902	44.4062	19.4619	21.1125	17.2805	20.1787	22.0024	17.7336	24.2397	26.9432	22.3691	16.5393	15.4481	17.8194	20.5744	24.8347	24.1951	14.4926	13.0291	15.2696	30.3968	22.9179	18.5059	18.3527	31.0254	27.8216	26.4445	12.873	30.765	23.3741	42.3484	25.9973	22.9267	20.5864	31.4674	28.5029	49.4503	59.4077	68.7983	35.9418	24.3883	16.5162	18.3398	21.6346	26.6101	21.2913	13.6979	15.8393	18.7643	27.1237	23.5692	33.5111	21.0599	19.6645	27.5911	30.8115	22.1693	15.7445	28.9027	21.4443	18.6465	18.5248	18.8429	15.0623	17.3608	19.6568	22.0374	24.3726	22.5897
CRO_T139403	22.4127	9.95525	26.7425	6.97233	18.129	14.8424	7.50495	6.09295	12.2333	0.259862	0.505734	0.776713	1.69458	0.778517	0.473756	2.50828	0.337883	13.9937	1.77815	2.9357	1.22996	3.55529	4.43167	4.03951	2.12	0.398845	0.426494	3.64548	3.06527	2.18308	0.403448	0.687902	2.17303	3.54014	2.81961	4.99965	5.17811	1.6368	0.372174	0.817484	1.50426	1.27545	1.47817	1.79349	0.33034	0.377646	1.3186	3.13181	2.45495	2.35492	5.75863	6.11725	2.07632	0.452007	1.94907	0.880393	1.99867	2.94539	1.24648	0	1.91154	0	1.4352	0.911812	3.34292	2.1779	2.5612	2.3041	5.06288	6.19483	3.2516	8.58066	12.6896	8.28336	5.13288	7.05054	7.13016	4.89657	6.05962	12.7966	5.29608	13.613
CRO_T139404	59.3785	65.8117	31.3713	46.2761	10.3449	9.97125	16.6056	51.5557	43.6241	15.5451	12.2207	14.6052	33.9915	35.8097	35.0979	19.2158	25.2055	22.1005	17.2195	22.4206	23.7681	20.8987	19.3197	15.5211	35.6273	35.3953	33.5044	57.7951	74.9713	66.4882	34.8071	30.8261	33.5728	122.286	120.656	155.76	155.975	128.082	127.523	98.8078	50.7998	117.233	32.8285	16.3309	10.5483	10.7196	56.4288	49.8072	39.4761	31.1019	34.6923	32.5572	7.67864	8.03228	35.0052	46.7577	36.2661	58.3864	47.2961	18.1751	45.9041	44.8789	10.7074	45.5219	20.7375	27.8794	19.2911	30.4894	35.5274	17.2558	39.4129	32.0239	46.3985	33.4012	39.0448	39.4443	41.5053	37.7629	40.8498	31.8645	39.5704	36.4656
CRO_T139405	0.248973	0	0	0	0	0	0	0	0	0	0	0	0	0	0	0	0	0	0	0	0	0.159584	0	0	0	0	0	0	0	0	0	0	0	0	0	0	0	0	0	0	0	0	0	0.257279	0.284509	0	0	0	0	0.860841	0.171413	0.138087	0	0.386771	0	0	0	0	0	0	0	0	0	0.235477	0	0	0.0684423	0	0	0	0.19369	0	0	0	0.125553	0.147034	0	0	0	0	0	0
CRO_T139406	0	0	0	0	0	0	0	0	0	0	0	0	0	0	0	0	0	0	0	0	0	0	0	0	0	0	0	0	0	0	0	0	0	0	0	0	0	0	0	0	0	0	0	0	0	0.363599	0	0	0	0.625507	0	0.298785	0	0	0	0	0	0	0	0	0	0	0	0	0	0.064325	0	0	0	0	0	0	0	0	0	0	0	0	0	0	0	0
CRO_T139407	0.991581	0.753999	0.349842	0.306115	0.171049	0.303414	1.05459	0	0	0.0694407	0	0.0692906	0	0	0.064614	0.0823977	0	0.127991	0.0720906	0	0.151139	0	0.0690823	0.0630377	0	0	0	0	0	0	0.105987	0	0	0	0	0	0	0	0	0	0	0	0	0.147582	0	0	0	0.0759503	0	0	0	0	0	0.113255	0	0	0	0	0	0	0	0	0	0	0	0.0183618	0	0.0400889	0	0	0	0.13849	0.39075	0.0616072	0	0.0621624	0.0604119	0	0.0600669	0.0614625	0	0
CRO_T139409	0	0	0	0	0	0	0.0878034	0	0	0	0	0	0	0	0	0	0	0	0	0	0	0	0	0	0	0	0	0	0	0	0	0	0	0	0	0	0	0	0	0	0	0	0	0	0	0	0	0	0	0	0	0	0	0	0	0	0	0	0	0	0	0	0	0	0	0	0	0	0	0	0	0	0	0	0	0	0	0	0	0	0	0
CRO_T139410	0	0	0	0	0	0	0	0	0	0	0	0	0	0	0	0	0	0	0	0	0	0	0	0	0	0	0	0	0	0	0	0	0	0	0	0	0	0	0	0	0	0	0	6.0223	5.29495	5.06468	0	0	0	5.74142	5.49642	4.70824	6.14905	4.24989	0	0	0	0	0	0	0	0	0	0	0	0	0	0	0	0	0	0	0	0	0	0	0	0	0	0	0	0
CRO_T139411	0	0	0	0	0	0	0	0	0	0	0	0.334681	0	0	0	0	0	0	0	0	0	0	0	0.326363	0	0	0.551321	0	0	0	0	0	0	0	0	0	0	0	0	0	0	0	0	0	0	0	0	0	0	0	0	0	0	0	0	0	0	0	0	0	0	0	0	0	0	0	0	0	0	0	0	0	0	0	0	0	0	0	0	0	0	0
CRO_T139413	0	0	0	0	0	0	0	0	0	0	0	0	0	0	0	0	0	0	0	0	0	0	0	0	0	0	0	0	0	0	0	0	0	0	0	0	0	0	0	0	0	0	0	1.391	0	0	0	0	0	0	0	0.664865	0	0	0	0	0	0	0	0	0	0	0	0	0	0	0	0	0	0	0	0	0	0	0	0	0	0	0	0	0	0
CRO_T139414	93.5364	69.2394	40.3142	43.1053	107.185	94.3797	67.0631	50.3853	45.8758	65.4856	66.1854	62.8609	80.2906	81.5777	85.8551	108.765	124.584	82.9804	110.25	135.508	115.594	143.178	146.58	110.913	101.348	101.822	115.531	95.1811	85.6555	85.6204	74.2937	77.3242	81.7664	95.0968	94.0806	122.567	118.091	105.651	103.774	94.6017	103.925	90.3539	90.5004	133.441	183.094	144.123	89.2982	108.1	47.2666	116.402	82.3875	84.3389	182.092	172.169	58.9809	56.0244	92.1285	97.4465	68.7843	95.1135	65.9854	90.0789	73.9861	108.124	82.6604	77.3759	77.9481	91.2687	118.269	115.169	93.3896	81.0352	135.654	61.5816	46.754	52.8843	57.2223	55.3581	56.8324	60.3459	57.6066	52.9752
CRO_T139415	1.24612	1.45944	0.875302	0.576368	1.96327	1.2235	1.61367	3.57171	1.74556	1.89039	1.3106	1.33305	1.59635	0.96381	1.37637	2.92257	2.19979	12.6997	2.46289	2.22654	1.105	3.07413	2.60434	2.73176	5.17447	2.00701	1.22433	1.83024	1.65162	2.35064	0.878868	0.738134	0.93406	1.97982	1.4523	1.20106	0	0.587797	2.1389	0	1.75872	0.912436	1.60605	1.00249	0.454559	0.498409	1.11758	0.84222	0.360107	0	1.35941	1.5027	0.947011	0	0.655179	0.410118	0.701166	1.72535	0.881426	0.567044	1.25728	1.18579	0.610127	1.15965	0.534387	0.256769	0.871569	0.445356	0.979414	1.01181	2.59354	2.75151	2.50827	3.04906	2.01157	2.71853	1.93899	2.90174	2.45048	0.711806	1.03196	1.88782
CRO_T139416	13.5465	16.4163	9.64103	13.012	37.7299	38.6461	45.1443	58.2809	54.5334	264.339	272.28	259.871	177.281	163.192	161.922	14.577	17.2091	21.0572	70.4766	52.1382	63.1054	33.981	44.2098	50.6691	83.4825	82.9255	83.9794	71.5698	82.6481	82.4242	71.2959	79.5028	82.395	79.0842	77.8754	38.8497	31.3946	58.1029	55.8371	78.4771	68.4546	67.0397	68.3155	63.7564	75.1493	96.874	24.3821	27.3584	11.5108	19.2683	24.3573	20.3441	38.0427	79.3486	70.6034	69.9781	11.3921	66.0533	2.34111	2.86143	5.45451	3.29724	0.592179	2.01544	0.395553	8.76392	7.56277	7.85098	12.9333	89.0665	35.5847	18.5117	16.8651	66.4991	52.4378	60.4975	56.8522	65.8954	48.9472	51.3715	53.6914	50.5624
CRO_T139417	0	0	0	0.0298633	0	0	0	0	0	0	0.0553434	0.056883	0	0.0574753	0	0	0	0.129737	0.0342587	0	0	0	0	0	0.0947634	0	0	0.240556	0	0	0	0.0769281	0	0	0.088955	0.093186	0	0.181938	0	0	0.4534	0	0	0	0	0	0	0	0	0	0	0.0709381	0.074073	0	0	0	0	0	0	0	0.162668	0.169573	0	0	0	0	0	0	0	0	0	0	0	0	0	0	0	0	0	0	0.0861086	0.0827358
CRO_T139419	0	0.0975401	0.160058	0	0	0	0	0	0.11895	0.568712	0.215528	0.141463	0	0.0525908	0.0705906	0.0999697	0	0.257131	0.163303	0.129453	0	0.083645	0	0	0.27634	0.164544	0.116972	0	0	0	0	0.272175	0.265887	0	0	0	0	0	0	0.426793	0	0	0.0979347	0.331514	0.0817143	0.107483	0	0.0983458	0	0.421483	4.16E-05	0.543512	0.214056	0.138026	0	0.210472	0	0.368021	0.0970182	0.0957065	0	0.231267	0.119219	0	0.306405	0.205035	0.22483	0.198333	0.509117	0.146373	0	0.575883	0.120854	0.443081	0.317733	0.188968	0.0724338	0.0681734	0.103676	0.0736279	0.08074	0.163789
CRO_T139420	0	0	0	0	0	0	0	0	0	0	0	0	0	0	0	0	0.291775	0	0	0	0	0	0.239679	0.218986	0	0	0	0	0	0	0	0	0	0	0	0	0	0	0	0	0	0	0	0	0	0	0	0	0	0.311255	0	0	0	0	0	0	0	0	0	0	0	0	0	0	0	0	0	0	0	0	0	0	0	0	0	0	0	0	0	0	0	0
CRO_T139421	0	0	0	0	0	0	0	0.265572	0	0	0	0	0	0	0	0.262676	0	0.447779	0.118565	0.157608	0	0.0991743	0	0.0917645	0	0	0	0.219568	0	0.215554	0	0	0.240885	0	0.673521	0	0	0	0	0	0	0	0.0879416	0	0	0	0	0	0	0	0	0	0	0.217437	0.179224	0	0	0.106753	0	0	0	0	0	0	0	0	0	0	0	0.0795487	0.11442	0	0.099614	0	0	0.071967	0.0699481	0	0	0	0	0
CRO_T139422	11.3952	16.5225	4.73144	16.9495	2.45747	3.24664	1.58389	31.5928	25.1479	3.29238	2.7757	2.28041	35.0822	33.8813	30.6304	129.518	142.755	112.08	122.209	129.616	125.83	120.196	119.379	115.158	69.0697	71.7716	77.1416	58.625	64.3125	58.081	63.5614	70.4247	68.8083	58.5958	58.6151	56.7314	55.6337	59.3347	54.2898	54.6473	90.6708	64.4399	11.3757	47.7998	48.0955	49.9621	74.0783	75.4804	21.9851	45.8704	33.1826	37.0861	7.88148	25.9685	41.5814	45.1071	82.7956	57.6218	124.596	118.235	154.045	170.215	36.0555	147.803	34.4803	50.1168	39.7379	38.3865	42.8556	24.0057	81.1484	53.5409	34.4494	57.1017	40.4169	43.49	48.2027	46.6742	41.2563	42.6654	44.2423	42.0806
CRO_T139423	68.53	89.9889	51.2353	86.643	10.2503	11.9208	8.11378	75.8532	97.933	7.45586	4.82382	7.1427	35.3029	37.0324	36.4784	14.5523	15.066	16.9841	16.9645	18.3719	14.3914	11.7297	11.6225	12.5792	68.9483	53.541	63.5825	44.8582	47.787	49.8712	63.2553	64.7925	67.1589	32.6011	32.3385	26.3764	29.849	35.2715	28.3151	34.6747	25.1607	31.5402	18.3717	18.6781	17.91	18.0176	57.4915	42.7118	38.7425	21.309	27.8818	20.1139	7.88285	13.884	69.2784	88.971	22.0114	29.7283	10.4208	15.1988	9.40366	10.9643	6.06581	11.4547	7.0236	13.8855	6.28652	8.67556	10.9084	23.4293	66.9341	50.1176	7.97446	72.4541	80.0316	76.562	76.0997	72.7514	73.2224	66.5305	84.35	75.2835
CRO_T139424	62.5147	207.005	4.13412	55.5243	2.4799	1.58101	1.7038	0.507482	0	0	0	0	0	0	0	0	0	0	0	0	0	0	0	0	0	0	0	0	0	0	0	0	0	0	0	0	0	0	0	0	0	0	0	0	0	0	2.78314	4.4816	4.87005	0	0	0	0	0	0	0	0	0	0	0	0	0	0	0	0	0	0	0	0	0	0	0	24.4974	0	0	0	0	0	0	0	0	0
CRO_T139426	802.958	1444.43	1260.47	1295.49	826.39	667.943	641.919	1189.14	1337.99	461.532	443.392	468.4	984.669	1060.39	1031.52	662.311	674.916	1099.78	631.419	722.526	649.144	643.554	700.789	627.08	566.579	607.76	644.758	684.264	606.119	617.625	633.163	643.824	656.762	628.411	684.92	1282.88	1299.36	799.241	731.941	781.407	1762.16	684.912	189.887	537.16	349.146	408.503	484.306	475.862	830.861	414.923	556.024	638.623	297.595	330.38	210.822	393.602	407.015	390.17	442.444	421.699	304.654	681.103	509.378	659.048	332.406	2831.74	2834.32	2887.76	4674.69	892.277	1136.58	1506.58	1575.39	977.099	1186.66	917.117	1052.79	828.59	1349.13	1001.87	939.282	1265.91
CRO_T139427	0.180081	0	3.43485	0	3.07391	4.14123	0.0906521	0.0814557	0	0.117318	0.578126	0.117413	0.556293	0.842712	1.20709	0.388487	0.27966	0.934402	0.121962	0.594404	0.376895	0.290851	0.692881	0.632938	0.758756	0	0.191938	11.7804	10.2494	7.9272	48.8629	56.0644	42.6789	21.6458	24.2413	0.754836	0.214163	12.2099	22.7862	16.6933	2.00186	22.2116	3.725	0	0.130487	0	0.130525	0.857488	0.971931	0.265813	0.963266	2.12366	1.23918	0.183804	0.126455	0.121372	5.79427	0.127235	0.348236	0.504195	0.882557	2.84268	1.18493	0.644789	1.63629	0.14618	2.26218	0.575462	0.166428	2.22133	0.167678	4.73418	8.26974	0.603652	0.259894	0.406232	0.296223	1.62179	0.785145	3.10577	1.782	3.49523
CRO_T139428	0	0	0	0	0	0	0	0	0	0	0	0	0	0	0	0	0	0	0	0	0	0	0	0	0	0	0	0	0	0	0	0	0	0	0	0	0	0	0	0	0	0	0	0	0	0	0	0	0	0	0.73279	0	0	0	0	0	0	0	0	0	0	0	0	0	0	0	0	0	0	0	0	0	0	0	0	0	0	0	0	0	0	0
CRO_T139430	63.3473	69.7746	57.7391	74.6881	45.4358	50.4819	30.3366	118.419	126.287	48.0381	50.0346	47.9334	43.5375	42.1933	43.0383	24.1021	22.4359	32.0997	24.5735	24.7522	21.6604	23.0957	25.9805	25.609	85.3848	86.1433	87.0075	59.2003	62.36	64.2393	81.4097	75.6098	76.6159	49.9147	53.6592	36.8243	42.1798	45.0012	47.1754	46.939	32.9749	42.2179	54.6325	38.6407	34.7759	37.586	56.9953	49.0023	47.2342	54.5002	38.9628	44.9251	34.3662	29.3508	61.5299	77.4832	20.5959	32.8468	18.2603	21.8305	20.9601	22.4402	19.5005	23.5846	27.7518	11.6934	8.61282	10.6629	12.2096	39.709	90.5359	80.3241	21.3841	87.4521	82.4118	82.0193	90.5814	94.0998	92.1848	82.3761	82.3781	84.5309
CRO_T139431	41.3213	47.1156	25.5415	19.3312	26.6486	33.1974	18.5394	71.6884	51.1498	39.9769	38.8415	42.0867	39.7319	32.1768	31.5567	25.9724	26.8153	28.2447	25.4905	25.1304	20.487	24.7876	27.3595	26.972	84.4322	88.9431	81.1719	51.4304	54.5658	57.9139	62.8167	68.553	70.3159	50.224	45.1168	43.5503	47.3811	51.4589	46.9548	46.3363	32.8245	43.6487	42.9868	37.0855	36.3714	32.3822	44.7076	39.9491	33.4854	51.5361	33.4723	41.8956	30.3927	25.6577	61.3899	76.5474	18.9869	31.7775	15.4932	14.9388	20.6881	17.3208	12.3243	16.9477	15.331	5.69439	4.87644	5.69635	6.15987	32.0832	59.1416	53.3404	14.431	36.6555	33.7599	30.0948	38.1938	42.029	37.006	28.0282	31.7782	29.3679
CRO_T139432	7.17461	6.24044	7.31551	6.46803	6.94254	5.46294	3.46044	7.72066	7.6444	27.9426	29.2415	23.921	16.384	15.8877	18.1158	11.1427	10.9123	12.5962	8.08509	10.2212	9.43551	9.80803	9.61919	13.3263	11.1539	10.2689	15.3065	12.0391	9.535	13.4189	11.8555	12.3152	14.0038	7.76576	10.0506	8.37751	7.10665	6.54795	9.05244	8.93502	12.5352	9.02666	12.6495	31.3287	22.3471	34.916	6.39793	8.29523	9.63556	18.8017	43.8828	56.6862	20.0207	23.5211	7.52824	6.4333	11.0357	11.4781	8.94733	8.95053	8.36901	8.21107	8.21164	7.13178	9.55183	9.98119	9.5609	10.9648	17.3937	10.7592	14.5847	13.0834	6.94693	8.48973	6.24315	8.9841	8.97576	7.89032	8.8419	7.39301	8.41399	8.85096
CRO_T139433	44.9259	44.8421	45.7018	29.508	33.1502	34.1035	32.0223	43.5417	41.2402	96.1155	86.8813	90.8758	66.9281	57.8903	55.9467	26.7534	26.8761	47.4815	39.9134	31.9829	36.3379	31.5826	30.8984	37.0086	46.4089	42.4548	50.9934	66.305	52.8889	58.7323	29.6187	44.433	43.6191	44.3064	43.5491	37.5312	38.4781	44.0793	39.9042	42.049	40.9073	49.5937	54.4311	48.764	39.1584	57.53	33.812	36.0523	49.6984	40.6341	79.8729	76.2282	27.9537	40.3015	42.2092	46.6314	76.6113	59.614	42.5927	30.904	40.5613	41.0369	28.1681	40.756	23.3259	18.2629	13.9345	29.2555	26.6997	62.0748	54.7693	60.6568	64.6157	48.0184	39.5152	46.3566	46.8695	47.7773	50.2316	47.9792	41.7673	49.4999
CRO_T139434	56.9906	53.6621	69.5962	59.4064	54.8273	44.7241	25.6311	38.846	38.4576	96.4312	106.891	106.426	76.2237	71.7676	63.8818	35.7093	32.7999	82.5479	42.5383	40.111	40.8479	32.9847	39.4429	37.4984	53.1848	44.0146	55.6702	82.156	71.9106	77.6724	48.6476	42.0151	46.8925	77.3029	71.43	80.9664	71.7867	83.6235	80.2207	86.1699	89.2026	87.6319	43.1011	34.9806	31.8121	32.7508	36.8567	32.8059	31.7166	43.8754	39.392	45.8366	41.8672	32.7559	18.4209	42.5612	54.3344	63.799	47.6553	47.5136	32.1536	38.3427	42.7061	38.8268	39.8039	79.1107	79.3619	90.3859	106.232	56.2576	53.4882	80.6412	76.6516	57.0353	58.0259	62.8886	59.0512	56.1002	72.2892	66.7318	54.281	66.2624
CRO_T139436	5.60498	6.32812	7.7668	3.05338	4.49162	3.9892	2.93912	7.07113	9.25656	16.7933	17.6843	17.5196	15.722	14.7391	12.9868	20.1203	21.514	15.5213	16.813	15.5816	19.2997	23.0103	20.5655	22.0761	14.4103	15.5378	16.9193	15.6594	19.3126	21.3798	9.66347	11.5458	13.3857	29.6831	25.956	23.9583	19.6977	42.2826	42.0638	31.2003	16.5938	43.2388	21.54	45.7673	38.0238	36.2	23.6628	30.1931	29.336	61.8615	80.1638	81.8144	39.0922	34.2887	8.30623	12.8297	54.051	30.7442	30.6726	25.856	25.9617	30.9731	19.016	34.578	30.1314	23.8509	21.9278	34.02	38.3931	9.74185	9.98465	13.0933	35.4257	10.7302	8.13319	9.25151	9.84105	8.21674	11.6959	10.8274	9.70223	9.35308
CRO_T139438	0.710367	1.13982	0.615995	1.91562	0.086577	0.195136	0.168293	0.179039	0.125856	0	0	0.115274	0.10853	0.350566	0.377039	0.237662	0.170344	0.14163	0.186332	0.0939059	0.314481	0.273246	0.140531	0.0632469	0	0	0	0	0	0	0	0	0.195134	0	0	0	0	0	0.168316	0	0	0	0.154229	5.19116	6.89524	3.70468	0.602962	0.0816618	0.498859	5.00611	1.95934	3.83273	6.70553	8.42069	0	0.150402	0.250654	0	0	0.101909	0.298613	0	0.123607	0.116789	0.107443	0.0629105	0.0396007	1.01716	0.479164	0.151563	0	0.29773	0	0.154071	0.331482	0.388713	0.0755666	0.206698	0.225364	0.230384	0.337396	0.243311
CRO_T139439	0	0	0	0	0	0	0	0	0	0.274714	0	0	0.25183	0	0	0	0	0	0	0	0.299897	0	0.538376	0	0	0	0	0	0	0	0	0	0	0	0	0	0	0	0	0	0	0	0	1.15548	0	0.703666	0	0	0	1.62441	0	0	0	0.443401	0	0	0	0.320483	0	0.374756	0	0	0	0	0	1.04258	0.418843	1.17057	1.16858	0.296396	0	0	0	0.51771	0	0	0	0	0	0	0	0
CRO_T139440	0	0.0902355	0	0	0.128763	0	0	0	0	1.2669	1.31987	1.53055	3.40309	4.04257	4.92175	0	0.1263	0.891712	0	0.069785	0	0	0.103061	0.186693	0.760643	0.283877	0.455618	0.130409	0.546743	0.769695	0.429886	0.486791	0.766378	0.14003	0.715118	0	0	0	0	0.288933	0.178119	0.304842	0.686617	3.23713	4.87628	5.22699	0.257069	0.366591	0.209556	3.90999	2.993	3.11981	3.49957	4.52095	0.127065	0	0.503846	0.254679	0.157168	0.154288	0	0	0	0	0	1.14483	1.2398	1.70883	1.7779	0.349492	0.668848	0.45587	1.03751	0	0.0915099	0	0.208598	0.0951882	0.414643	0.105782	0	0.22372
CRO_T139441	22.7407	29.4136	30.5685	17.6127	15.8805	15.0506	9.56836	23.5063	24.1713	33.2998	33.9054	33.5997	36.8549	36.9488	37.2979	60.4593	50.0883	39.1975	50.1916	56.2666	46.4094	46.0783	47.4929	44.687	25.3435	28.8021	29.2672	36.2459	27.934	29.6901	34.4431	28.045	30.5876	32.4052	29.7183	41.1113	39.6664	33.1452	30.5762	32.1692	46.0033	31.6371	47.4214	35.547	34.4821	30.4243	37.7882	45.2663	42.9571	46.5638	57.4522	70.4513	35.0855	29.8564	13.2706	18.3274	30.1606	27.6221	32.4088	39.1141	30.9417	39.7345	39.1992	33.724	37.2311	27.3546	28.827	40.4644	36.7182	20.3189	26.2514	30.4783	36.3781	21.8673	15.1244	18.3202	22.0887	17.8281	20.6687	19.316	19.4644	21.7252
CRO_T139442	12.6691	11.4559	7.95047	5.8732	9.93084	8.86457	7.86286	7.38761	5.18642	18.138	16.2062	16.5011	15.6891	16.0222	15.2514	19.5494	22.7727	18.484	18.0745	21.5661	18.5829	23.9658	22.8616	23.443	16.4034	15.2691	16.5981	20.2861	18.8066	19.8022	11.2378	12.9927	11.6148	19.5739	18.841	23.0522	24.5333	17.8548	18.5414	17.3692	14.6041	17.9033	20.7342	81.6724	115.929	145.751	18.972	20.0345	16.7417	57.9458	61.0559	55.3082	82.5681	103.889	18.5985	23.4221	42.3535	33.023	19.1757	21.6279	20.9987	17.3034	15.7126	21.5569	19.4244	9.36398	7.9219	10.1843	14.4797	19.7669	22.3032	16.3172	18.6396	9.37939	7.40425	8.29311	9.72049	7.94749	9.38136	7.94772	7.97597	8.21895
CRO_T139443	0	0	0	0	0	0	0	0	0	0	0	0	0	0	0	0	0	0	0	0	0	0	0	0	0	0	0	0	0	0	0	0	0	0	0	0	0	0	0	0	0	0	0	0	0	0	0	0	0	0	0	0	0	0	0	0	0	0	0	0	0	0	0	0	0	0	0	0	0	0	0	0	0	0	0	0	0	0	0	0	0	0
CRO_T139444	1.11232	2.29623	0	2.4626	0	0	0.21501	0	0.326755	0	0	0	0	0	0	0	0.959346	0.62868	0	0	0.291017	0	0	0	0	0	0	0	0	0	0	0	0	0	0	0	0	0	0	0	0	0	0	4.24353	1.87586	1.59543	0.935972	0	0.258159	1.91037	4.31169	4.39305	2.94763	0	0	0	0	0	0	1.13086	0	0	0	0	0.395308	14.1564	3.01401	30.4148	16.0681	0	0	0	0.195477	0	0.212848	0	0	0	0.240766	0.244087	0.294845	0.259581
CRO_T139445	87.1487	62.2698	95.0429	48.5306	195.403	217.259	225.825	101.634	125.127	1299.13	1317.78	1385.31	767.98	734.326	812.512	26.4856	16.8782	36.0707	32.516	36.7211	51.2067	45.8766	31.4513	57.6355	400.581	436.194	374.866	1210.35	1538	1416.04	247.299	226.922	231.565	1289.95	1312.83	1474.13	1289.25	1081.77	992.475	1244.5	1368.66	1002.45	865.558	368.485	414.267	346.155	329.585	241.639	224.272	182.128	141.059	145.292	81.3337	291.415	390.351	246.679	514.391	848.801	319.368	155.672	258.266	281.399	118.691	325.555	216.032	1174.99	941.355	1146.2	1740.11	184.731	247.729	163.338	385.286	125.559	107.797	130.944	152.113	153.189	158.313	130.518	115.984	107.734
CRO_T139446	0	0	0	0	0	0	0	0	0	0	0	0	0	0	0	0	0	0	0	0	0	0	0	0	0	0	0	0	0	0	0	0	0	0	0	0	0	0	0	0	0	0	0	0	0	0	0	0	0	0	0	0	0	0	0	0	0	0	0	0	0	0	0	0	0	0	0	0	0	0	0	0	0	0	0	0	0	0	0	0	0	0
CRO_T139447	37.022	35.3359	56.1097	15.3192	138.054	177.985	97.9779	34.3573	59.7826	580.486	555.623	585.008	692.049	686.501	671.562	15.8563	17.6111	15.293	9.85972	14.1864	20.0621	21.9092	39.3872	22.5165	167.594	170.437	156.821	530.926	614.803	578.219	142.839	142.947	144.108	359.031	368.994	373.226	201.469	291.901	308.061	379.783	859.727	329.181	310.006	108.927	86.1692	57.1111	105.325	73.3669	77.5241	80.8392	47.4852	31.8498	82.0069	44.6772	105.839	89.3684	175.866	184.445	86.1524	77.291	69.8731	82.6017	28.6994	84.367	43.8063	160.843	181.097	278.09	216.744	74.7455	41.8397	41.3166	127.564	53.1147	46.39	47.5112	54.9969	60.1092	66.1448	62.4068	49.1635	48.3528
CRO_T139448	18.8098	20.5646	19.266	17.2542	15.3784	25.5208	10.3185	20.6129	22.7429	23.2072	23.8878	22.666	21.7013	21.0866	19.7641	12.6724	14.6652	11.8242	12.1015	13.6332	11.8875	16.2262	15.0948	14.5545	17.1248	17.6825	18.1265	18.3768	17.0801	18.7519	14.2226	17.5452	16.292	18.4438	16.5793	16.0995	19.0161	15.6498	14.9676	17.6865	18.4938	17.753	17.5336	18.7179	16.4327	20.8375	16.3616	14.1827	23.1041	16.0752	27.2946	27.4336	19.1371	17.6774	13.4592	13.9014	13.0166	19.15	12.1747	11.0255	10.8384	14.0835	9.91148	14.9244	9.86588	8.10607	6.62413	9.17203	10.4493	12.6576	16.4988	17.1744	16.6408	16.405	13.5695	15.0503	15.5261	15.6317	15.0344	14.9955	16.6687	15.6851
CRO_T139449	0	0.150371	0	0	0	0	0	0	0	0	0	0	0	0	0	0	0	0.828592	0	0	0	0	0	0	0	0	0	0	0	0	0	0	0	0	0	0	0	0	0	0	0	0	0	0.198992	0	0	0	0	0	0	0	0	0	0	0	0	0	0	0	0	0	0	0	0	0	0.052486	0.0993339	0.116092	0.304876	0	0	0	0	0	0	0	0.173344	0	0	0	0	0
CRO_T139450	0.726105	0	0.492129	0.342045	0.103003	0	0.136654	0.764296	0.311581	0.8691	1.55224	0.868175	0.408328	0.437971	0.652242	0.183832	0	0.378628	0.0882426	0.0677717	0	0	0.158471	0.145676	2.16266	0.447548	0.718569	0	0.428275	0.610516	0.230552	1.34827	0.241474	0.222679	0.228425	0.715119	0	1.16061	0.423082	0.685572	1.68148	0	0.176142	0.713016	2.34747	0	0.363628	0.281007	0.166246	1.9523	0	0.523291	1.98123	2.30524	0	0.439745	0.194219	0.201339	0	0	0	0	0.281146	0	0	0.145424	0.640754	0	0.469132	0	0	0.721092	0.643022	0.327843	0.424085	0.331122	0.483247	0.588982	0.799825	0.325488	0.187097	0.51764
CRO_T139451	43.237	44.0046	35.2696	33.3122	39.7076	35.2023	37.991	40.7333	51.5483	81.6084	87.5855	82.3664	64.9651	69.7963	70.4814	54.6237	59.7919	50.7285	56.6917	59.0105	51.2016	66.1957	70.0498	73.4424	68.852	68.2641	66.5291	84.8121	85.8063	91.225	54.6112	57.9476	61.2282	84.108	84.402	83.2594	96.9695	99.2023	92.7753	79.9201	60.0497	86.1063	57.5399	80.9306	100.93	81.0797	48.0765	52.427	44.3034	75.9665	47.4799	59.5197	96.6587	92.8333	37.9844	44.8768	52.1533	51.7307	46.2785	45.1041	51.3143	55.0845	48.4502	53.0654	47.1903	42.9034	39.4666	44.4871	50.9466	70.6493	54.389	50.0941	41.7408	46.3013	45.1328	48.5435	46.7158	44.0992	51.7252	50.4914	52.0003	50.1264
CRO_T139452	6.53397	0.516528	1.78337	0.554229	3.0055	2.08176	2.30675	7.29584	10.1355	8.43494	7.6949	11.8179	6.3845	8.42338	4.56528	9.54106	12.6811	15.5708	8.71774	10.7947	10.6047	19.4742	22.4764	16.39	9.46188	7.28227	6.48923	15.9006	22.1535	23.9895	6.95706	13.6066	4.40844	19.9497	22.0635	26.2023	21.4872	22.8291	20.7634	13.2675	16.2758	38.8126	2.39902	7.58015	5.69639	9.03344	5.01574	2.54141	1.93681	4.43619	6.85773	6.47447	4.56326	7.33592	5.93114	2.38142	6.75785	10.6228	7.1648	4.84807	5.42915	5.05213	1.87606	4.01133	3.27595	0	0.141402	0	0	15.2329	18.6997	13.9249	1.39003	5.2407	5.87219	4.22945	7.21745	4.2488	2.8112	4.66221	0.632012	4.6852
CRO_T139453	111.688	53.9744	59.8492	23.2455	74.4521	73.6009	37.873	32.3905	19.866	7.22785	6.26902	7.61501	9.31106	8.92273	8.58623	12.1525	12.7268	11.8589	12.7119	11.5765	8.66858	13.0782	14.3197	14.4714	22.3097	19.158	21.0695	15.3018	18.0945	16.4551	24.4105	23.8444	26.662	19.3572	19.9558	16.609	19.4178	26.0283	23.4639	18.0043	5.03358	25.0565	7.2739	8.29709	6.00997	6.13002	11.4431	24.118	27.8154	5.99437	10.0183	13.4245	7.15515	3.12655	8.52179	11.6455	20.8543	15.2495	9.44605	7.06645	10.0831	6.30103	17.2082	10.667	17.9426	2.3024	8.55235	5.1962	4.41291	14.0758	9.27451	26.1683	32.0814	9.91768	10.4034	11.0857	9.48956	9.63149	9.70676	14.3352	14.1172	12.3527
CRO_T139454	91.1476	58.9244	68.5602	41.5169	84.5665	77.0939	59.3886	55.3184	45.8471	68.0297	67.4162	66.6847	65.7134	64.4103	60.5788	98.0746	107.908	84.8782	113.767	123.05	130.038	139.313	113.935	131.324	81.3157	81.9541	92.6904	80.8737	73.8124	75.8814	72.4307	70.8749	71.8103	86.1076	85.1534	74.5634	83.6087	88.9049	94.1929	71.6786	54.4979	97.8249	62.5476	90.736	122.556	138.243	71.6598	96.7383	58.8401	80.681	104.738	118.561	124.513	121.365	49.4617	72.0267	193.522	124.713	97.1869	130.987	87.6945	95.6786	111.328	97.3559	114.964	32.834	41.4003	39.5521	40.0218	108.517	94.3606	88.953	83.1094	41.7938	37.4478	41.4971	40.5427	38.0474	37.5525	51.4513	52.3198	43.5108
CRO_T139455	0.153101	0	0	0	0.196034	0.177026	0	0	0	0	0	0	0	0.264234	0	0	0	0.754457	0	0.206904	0	0	0.289056	0	0	0	0	0	0	0	0	0	0	0	0	0	0	0	0	0	0	0	0	0	0	0.851713	0	0.171805	0	0	0.463841	0	0	0.50971	0.173281	0	0	1.19186	0	0	0	0	0	0	0	0	0	0.362549	0	0.31934	0	0	0	0	0	0	0	0	0.279492	0.283147	0.351305	0.301458
CRO_T139456	0	0	0	0	0	0	0	0	0	0	0	0	0	0	0	0.138936	0	0	0	0	0	0	0	0.223002	0	0	0	0	0	0	0	0	0	0	0	0	0	0	0	0	0	0	0	0	0	0	0	0	0	0	0	0	0	0	0	0	0	0	0	0	0	0	0	0	0	0	0	0	0	0	0	0	0	0	0	0	0	0	0	0	0	0
CRO_T139458	28.2106	15.3064	18.8888	9.93316	22.9067	32.3507	10.6022	19.4362	15.8027	35.5382	29.3897	33.536	94.5768	96.9511	84.4597	236.227	197.104	204.38	156.088	167.562	146.247	118.982	135.5	176.308	211.068	213.174	262.678	270.86	148.481	180.185	200.362	184.175	194.913	130.812	160.972	66.1794	136.002	74.2072	91.4129	108.859	203.538	108.341	51.6815	46.8226	53.0548	41.1628	58.4913	67.8723	30.7893	101.637	68.5384	45.8341	17.7202	24.059	27.0249	28.2985	209.146	131.587	138.37	131.567	186.652	137.738	71.2702	110.742	82.1745	31.5265	29.6525	43.1535	28.2463	33.7698	47.0174	40.0673	55.764	29.3982	11.2752	10.4108	30.0495	22.2793	18.7247	16.4984	13.7594	12.8328
CRO_T139459	182.621	175.542	121.856	184.857	153.242	169.016	139.962	229.456	272.997	12.1247	9.91195	13.4289	36.8198	36.1739	33.432	9.49169	10.1758	11.3439	32.4935	12.9477	18.3336	8.37108	14.2565	9.02065	264.463	220.14	233.622	83.7145	84.6844	92.5238	228.438	225.151	208.189	30.6686	28.4802	22.5792	20.6305	27.1456	20.352	26.4953	18.1155	24.9957	20.1801	16.0514	17.9295	22.1694	132.903	111.754	61.1079	11.2162	14.0788	12.282	9.54625	15.1255	159.373	138.342	5.66631	18.9081	5.05591	4.23568	3.54782	3.79188	1.46439	5.00443	1.59042	13.26	7.77498	14.9689	17.6698	129.187	157.33	126.196	18.3272	215.401	201.466	198.08	190.73	198.914	161.441	174.04	186.076	176.03
CRO_T139460	0.429033	0.648174	0	0.201456	0.261406	0	0	0	1.28408	0.402122	0.391298	0.801281	0	0	0	0	0	0.590396	0.210985	0	1.08664	0.379932	0	0	0	0	2.6399	0	0	0	0.410901	0	0.210161	0	0	0	0	0	0	1.71319	1.55184	0	0	0.0734259	0	0	0	0	0	0	0	0	0.0654722	1.26425	0	0	0	0	0	0	0	0	0	0	0	0.0306432	0.233947	0	0	0	0	0	0.490074	0	0	0	0.363211	0	1.08245	0.158625	0	0.774491
CRO_T139461	27.0064	29.6183	11.0176	13.0264	13.354	11.2901	10.3209	24.6893	17.5862	18.5248	18.3324	18.8512	20.9594	21.438	20.8173	27.1548	27.32	27.0571	28.9687	32.8072	26.5663	27.7363	29.615	31.6071	22.6552	24.4617	24.5621	27.8349	24.5325	26.5643	17.0845	19.9794	19.7076	32.6418	31.6286	30.6818	25.5564	31.4415	33.3575	28.5077	18.696	31.7532	19.2481	17.6706	15.8231	20.1745	28.479	32.029	47.9265	19.7856	22.3192	25.2112	12.2733	14.7039	13.644	21.1785	22.551	25.2595	31.7422	21.2391	29.5443	30.2901	18.9619	30.7369	19.4128	8.65291	7.09991	12.0231	12.8239	19.6651	21.4567	19.9779	33.2298	14.2336	13.2296	13.5801	13.3298	14.4227	13.3167	12.2861	11.8651	11.6969
CRO_T139463	12.0483	6.23009	8.15934	4.32668	20.8325	14.301	8.10278	8.69683	6.25131	24.7702	24.0453	26.1735	28.3829	28.2202	24.619	118.442	141.69	200.756	84.9293	89.6296	88.2752	96.1369	86.6612	110.754	14.4013	14.8077	16.1525	44.6114	40.9393	36.1489	5.11688	6.84892	6.46758	63.3625	70.9645	105.06	131.229	62.491	75.0709	42.4466	27.813	78.5836	14.4203	7.93561	9.47159	14.9239	19.5541	27.4699	10.5691	6.16245	34.2349	17.745	8.7503	13.4406	7.31452	14.4977	200.172	43.7282	155.877	141.096	124.729	100.213	99.5431	84.3079	79.8471	17.6117	54.0734	21.6817	29.5217	50.4451	22.5104	48.1272	70.4457	5.23224	4.27028	4.95572	5.33916	5.15044	5.4133	12.629	8.96411	10.4005
CRO_T139464	0	0	0	0	0	0	0	0	0	0	0	0	0	0	0	0	0	0	0	0	0	0	0	0	0	0	0	0	0	0	0	0	0	0	0	0	0	0	0	0	0	0	0	0	0	0	0	0	0	0	0	0	0	0	0	0.125279	0	0	0	0	0	0	0	0	0	0	0	0	0	0	0	0	0	0	0	0	0	0	0	0	0	0
CRO_T139466	0.875711	0.601461	0.38913	0.395935	0.826686	0.574189	0.111275	0.782635	0.684283	1.94265	1.57619	1.72593	20.2502	22.8299	19.4939	25.4836	20.3766	19.7383	16.4558	20.3197	12.4447	13.1083	21.4007	26.0287	22.0071	21.9654	30.6419	28.5997	21.5854	22.8184	37.354	36.6399	33.4714	21.0044	24.6625	6.1415	4.92323	13.7145	15.1373	24.6165	26.3209	18.4765	2.71428	4.24965	3.73127	3.43122	6.29619	4.67067	1.75819	5.77237	3.22542	2.92241	1.20818	2.47323	2.80338	1.78774	9.35863	9.04592	15.8359	9.69941	29.0755	13.8404	2.75332	7.20594	0.659013	2.01897	1.07229	3.20233	1.81385	2.43288	3.06638	3.52666	4.12657	4.87638	1.35657	1.91483	5.48219	3.63495	2.86315	3.35667	1.94063	2.42062
CRO_T139467	25.628	45.4946	23.0475	20.6509	25.1561	30.7053	40.281	27.4905	50.4088	77.027	64.2619	80.4337	201.887	202.028	191.139	22.5775	17.2919	32.0842	37.1451	28.7186	26.9335	10.14	20.3589	36.329	15.3794	13.0713	13.0685	39.9335	58.602	54.1796	18.9938	20.4643	22.4311	66.6008	51.3605	31.8939	2.05392	16.4426	8.10454	122.593	81.0126	29.7511	104.755	3.48465	4.48877	5.6611	75.9484	49.1576	76.3774	2.98994	50.5519	13.8074	7.26551	2.49324	62.0012	79.7152	63.0266	41.6118	117.3	23.1227	98.1302	62.0889	6.82335	91.0249	21.2135	0.271804	0.708804	4.69868	0.927461	3.23	7.30232	6.29592	152.818	26.5854	26.8298	24.1249	20.16	24.962	27.1974	16.4964	18.7007	14.5796
CRO_T139468	28.5364	31.1981	24.1898	23.9185	14.6434	15.257	12.8007	28.2242	28.2229	38.406	38.7462	37.8237	38.2648	36.4808	39.3448	39.0211	39.1818	32.1529	37.2422	38.0813	37.2571	46.8441	49.2699	53.1436	28.149	30.1023	29.0769	39.6894	41.1208	35.3399	26.1404	26.625	27.1978	41.7121	41.4074	30.0114	31.5448	37.6585	40.5483	48.2356	25.9679	34.6445	48.8221	51.7765	47.3322	50.4737	35.8819	39.6758	38.2622	41.3	61.466	53.9427	47.8506	55.3807	23.242	37.3853	47.9001	43.5124	31.4468	44.3634	30.7685	43.2248	39.2981	41.0309	33.7316	25.756	22.4767	34.2902	33.9434	26.4845	28.3653	29.5532	28.2983	20.1175	20.7475	17.5528	19.0819	18.9704	23.564	20.2131	24.1991	21.1425
CRO_T139470	0	0	0	0	0	0	0	0	0	0	0	0	0	0	0	0	0	0	0	0	0	0	0	0	0	0	0	0	0	0	0	0	0	0	0	0	0	0	0	0	0	0	0	0.0932562	0	0.1161	0	0	0	0.104691	0	0.198234	0	0	0	0	0	0	0	0	0	0	0	0	0	0	0	0	0	0	0	0	0	0	0	0	0	0	0	0.0865831	0	0
CRO_T139471	0	0	0	0	0	0	0	0	0	0	0	0	0	0	0	0	0	0	0	0	0	0	0	0	0	0	0	0	0	0	0	0	0	0	0	0	0	0	0	0	0	0	0	0	0	0	0	0	0	0	0	0	0.0973961	0	0	0	0	0	0	0	0	0	0	0	0	0	0	0	0	0	0	0	0	0	0	0	0	0	0	0	0	0
CRO_T139472	0.02292	0	0	0	0	0	0	0	0	0	0.0338371	0	0	0	0	0	0	0	0.0226557	0.113868	0	0	0	0.0386265	0	0	0	0	0	0	0	0	0	0	0.054811	0	0	0	0	0	0	0	0	0	0	0	0	0.0512038	0	0.0547256	0	0	0	0	0	0	0	0	0.257142	0	0	0.0978457	0	0	0.0658789	0	0	0	0	0	0	0	0.0283923	0	0	0	0	0	0	0.0476768	0	0
CRO_T139474	0.482914	0.6022	0.619748	1.11637	0.35475	0.731373	0.0656186	0.117678	0.0265762	1.58396	1.22487	1.46103	3.65928	3.04964	2.15078	1.48752	1.18738	0.394082	1.74292	1.61324	1.73216	0.643946	1.30816	1.81799	0.202374	0.127494	0.204452	0.761225	0.859647	1.3444	0.0645843	0.382121	0.139628	0.125788	0.776036	0.333966	0.227495	0.395361	0.179493	1.30275	1.26526	0.740569	3.02008	2.18501	1.67517	1.40632	3.30027	1.33991	2.26478	1.23659	2.08348	0.91274	1.18465	0.76699	3.71194	1.69956	1.34386	1.18426	3.412	1.55051	1.41417	2.87254	0.205005	3.80794	1.12184	5.57857	5.34705	4.8537	10.1792	0.179211	0.12837	0.170629	0.769885	0	0	0.0808851	0.157176	0.143135	0.0781596	0	0	0.126656
CRO_T139475	0.360204	0	0.57784	0	0.572202	0	0	0	0	0	0	0	0	0	0	0.249838	0.270232	0.491064	0.23363	0	0.246358	0.575497	0.67023	0.408031	0	0	0	0	0	0	0	0	0	0	0	0	0	0	0	0	0	0	0	0.486793	0.268458	0	0	0	0	0.5497	0	0.519094	0.569826	0	0	0	0	0.264505	0	0	0	0	0	0	0	0.117412	0.110422	0.260399	0.564273	0	0	0	0	0	0	0	0	0	0	0	0	0
CRO_T139476	0.538661	0.531473	0.389862	0.306573	0.191327	0.0861158	0.0620844	0	0.145416	0	0	0	0.0670711	0.144443	0.0657174	0.523452	0.472129	0.608536	0.33016	0.867893	1.11728	0.697367	0.699833	0.35287	0	0	0	0	0.211543	0	0	0	0	0.21821	0.111938	0.116137	0.130903	0	0	0	0.136874	0.354565	0.165215	1.41241	1.02181	1.04199	0.185664	0.174766	0.981472	1.04128	0.3383	0.976481	0.0981067	0.257327	0	0	0	0.181861	0.353428	0.688829	0.424813	0.474642	0.241981	0.232711	0.533216	1.801	1.82631	4.31817	1.45747	0.0848526	0	0.163045	1.28126	0	0.0649316	0.0761444	0.222035	0.0674782	0.147154	0.150446	0	0
CRO_T139477	0.642406	0.167517	1.13428	0.803062	1.85972	0.805495	2.49255	1.68038	0.367062	0	0	0	0	0	0	0	0	0.452456	0.205223	0.127914	0	0	0	0.17684	0.287191	0	0.860911	0.493934	0	0	0.266214	0	0.571775	0.523575	0.268628	0.558456	0	0	0	0	0.334621	0	0.217849	0.2238	0.243958	0.278048	0.247369	0.232082	2.01666	0.251191	0	0.7146	0.776272	0	0	0	0	0.245907	0.303412	0	0.294046	0	0	0.313808	0	0.611906	0.739608	0	0.21328	0.220966	0.625469	0	0.253405	0.567173	0.163146	0.573296	0.185805	0.680047	0.369185	0.937826	0.218693	0.398089
CRO_T139479	240.189	308.887	137.78	239.043	107.512	108.287	88.5037	267.473	242.807	145.355	134.237	139.1	189.185	188.442	197.459	164.634	162.351	220.088	788.452	186.869	643.451	109.47	139.862	185.755	302.775	304.724	296.283	211.874	216.616	219.227	229.5	214.1	234.246	116.919	115.758	109.501	104.304	106.711	112.443	114.94	137.439	98.5987	161.034	107.577	78.1805	87.4304	211.719	589.271	449.199	113.316	153.047	169.7	62.371	67.9914	197.948	163.239	248.078	122.913	1115.79	189.466	1055.38	1183.76	387.49	896.955	319.975	84.6529	111.697	94.7751	92.544	282.099	183.918	444.633	404.642	285.232	270.254	247.63	250.531	275.848	261.764	339.358	320.972	325.203
CRO_T139480	0	0	0	0	0	0	0	0	0.0910804	0	0	0	0	0	0	0	0.174893	2.00429	10.3531	0.76712	0.160664	2.79098	0.572467	2.34611	0	0	0	0	0	0	0.423891	0	0	0.206144	0	0	0	0	0	0	0	0	0	0.927549	0.513383	0.980828	0	0	0.141044	0.690196	2.58968	1.00161	0.355386	0.230968	0	0	0	0	0.205003	0.202411	1.17083	4.02585	3.09566	0	0	2.87073	2.77981	7.8581	2.8438	0.14716	0	0	0	0	0	0	0.157352	0.143833	0	0	0	0
CRO_T139481	48.0131	51.6604	26.8939	66.6499	39.7173	28.8662	79.4799	85.6073	44.3981	335.588	355.589	368.441	86.5954	74.0048	71.9304	111.329	117.325	222.274	177.702	154.621	149.796	93.8499	115.968	158.161	177.93	172.801	184.948	243.587	249.82	261.711	58.1422	56.4249	55.9434	70.252	70.9819	118.358	110.659	54.3193	41.0672	65.6485	128.332	51.6692	146.495	35.8972	43.6796	43.493	95.4379	105.049	23.4801	37.2915	10.0217	8.99043	24.159	42.5378	169.094	122.986	117.568	117.892	137.821	82.8773	188.002	116.979	47.0495	106.401	50.4162	34.5125	18.7203	30.2621	27.2353	90.7266	94.4663	42.378	61.038	171.621	122.382	128.623	139.598	155.845	110.086	79.1065	63.3385	64.6782
CRO_T139483	30.4444	44.2302	9.04455	45.661	19.2154	25.0982	39.6727	30.2571	25.7003	5.50488	4.70481	6.48621	24.2628	23.4459	19.1578	8.17622	12.8918	16.5737	25.0319	17.5225	16.7547	10.2767	15.8287	16.3638	45.0382	44.37	42.3974	48.1453	50.7818	53.0342	35.3128	38.4452	38.0459	39.6129	43.8897	14.5559	13.7052	28.8894	28.4492	37.4445	14.9952	33.9666	5.52186	6.38833	4.38187	5.28609	23.2749	13.1839	16.2731	6.65951	0.940272	1.47606	0.348587	3.02534	45.6884	49.7876	16.0747	38.4132	13.2767	7.79594	18.0402	12.9129	0.697621	10.3638	1.05412	4.52396	1.12811	3.61306	2.57681	6.70772	9.17057	4.44658	7.94387	25.1872	23.2992	24.265	29.4617	30.6378	26.9132	16.9362	19.543	14.5722
CRO_T139484	0	0.374401	0	0	0	0	0	0	0.293992	0	0	0	0	0	0	0	0	0	0	0	0	0	0	0	0	0	0	0	0	0	0	0	0	0	0	0	0	0	0.315743	0	0	0	0	0	0	0	0	0	0	0	0	0	0	0	0	0	0	0	0	0	0	0	0	0	0	0	0	0	0	0	0	0	0	0.225644	0.194669	0.911388	1.10893	0	0.220264	0.223532	0.532623	0.237509
CRO_T139485	0	0	0	0	0	0	0	0	0	0	0	0	0	0	0	0	0.541363	0	0	0.301769	0	0	0	0	0	0	0	0	0	0	0	0	0	0	0	0	0	0	0	0	0	0	0	3.66829	2.74488	0	0	1.31286	1.03369	1.50939	8.38124	7.55088	0	0.986785	0	0.70998	0	1.56305	4.30275	0.284911	2.92379	0	1.21347	0	0	0	0	0	0	0	0	0	0	0	0	0	0	0	0	0	0	0
CRO_T139486	100.031	98.2626	64.7204	96.4274	56.5079	48.144	79.7648	65.2872	82.5988	42.2981	43.678	41.637	65.4335	65.2797	64.1417	29.766	32.5758	46.2633	37.861	41.967	36.8993	32.2278	40.9272	37.7968	78.1451	71.3038	78.3078	69.9368	79.1419	84.4528	65.5101	70.6128	57.5433	61.1853	64.5499	66.8709	65.3504	50.8539	49.5199	54.3899	67.7211	55.4931	28.9627	81.905	117.448	117.281	58.7217	57.0356	39.0429	100.113	138.034	140.499	103.197	120.91	40.297	76.8435	37.9477	46.849	67.9727	38.5221	56.5316	37.5443	24.4295	32.3538	19.996	16.802	14.4094	13.1913	22.6014	36.9873	39.9576	41.2314	80.6553	47.7161	39.3852	45.3686	47.3437	46.0754	46.6071	49.822	42.1349	49.249
CRO_T139487	77.6352	95.5504	58.8068	52.6661	48.4141	65.4808	38.5774	93.693	82.1036	40.2167	36.2997	35.0684	56.5118	55.2565	54.4003	62.5533	66.447	47.9832	62.1753	71.5597	68.4212	71.2937	68.9085	69.8665	70.1886	76.0114	75.9178	57.5653	60.3552	59.4565	65.4353	68.22	64.8762	68.3228	55.396	62.6245	52.0906	54.5419	48.9531	69.8834	85.1047	54.0865	74.1577	90.8051	88.2654	87.838	106.619	102.312	94.238	105.909	121.296	109.589	77.7665	82.365	76.9058	130.001	76.2281	80.7416	75.6691	68.6782	73.5285	91.6628	46.8953	101.384	51.4405	35.0145	32.9319	38.6945	52.3696	88.4224	90.6761	114.526	65.5658	70.8923	76.784	73.7206	77.1762	65.7793	80.7305	67.9929	84.9974	80.6131
CRO_T139488	51.0476	43.4343	64.0135	40.1364	34.5834	33.4139	25.4645	51.3097	59.1379	83.6282	74.0195	79.6781	88.9402	91.0332	86.3869	59.2144	60.6073	64.0668	70.2268	67.7848	65.5757	62.6075	58.9374	62.3774	74.9585	74.417	70.6821	82.3213	78.4088	85.5637	69.1195	60.39	62.2092	86.7417	82.0556	95.7927	82.5011	105.379	91.0421	94.1012	91.2426	86.5035	68.704	38.9608	32.4128	27.9369	67.0009	64.3624	76.2257	51.5432	62.9428	63.5914	38.7749	35.6737	34.9966	52.457	66.6266	73.5691	61.4531	84.8144	53.8089	82.284	63.0078	86.9391	61.2539	61.1952	54.0635	53.4679	85.6171	48.1766	61.2278	71.4064	83.0404	50.7265	45.5677	49.2183	51.7324	53.0763	51.0116	58.7907	54.6343	58.7696
CRO_T139491	0.117882	0.537717	0.137107	0.30951	0.833799	0	3.74835	0.585285	3.13824	0.994893	0.57248	0.196892	0.729579	0.590966	0.720766	0.5229	0	0	0.889829	0.473595	0.774851	0	0.228934	1.22795	2.68349	0	0	0	0	5.96878	6.29598	6.60391	5.43164	0	2.46439	4.35608	7.69927	6.59633	4.15857	0	0	3.61759	1.46464	0.258456	0.279147	0	3.57465	4.16876	10.437	0.279349	0	0	0	0.372493	0	4.97561	2.27996	0	0	0.293348	0.33661	1.33336	0	0.487706	0	0.130341	0.360708	0	0.50003	6.56445	2.78837	0	0	0	6.26613	0.00280644	7.15729	2.94543	0	0.182979	16.7629	0
CRO_T139492	0	0	0	1.10676	1.41528	0.239429	2.26456	16.4754	13.8537	0	0	0	0	0	0	0	0	0	0	0	0	0	5.02E-08	0	3.33558	3.73902	4.90149	9.5689	12.3216	2.40245	0	0	0	4.49183	0	2.19411	0	0	2.78186	2.65353	0	0	0	0	0	0	0	0	4.02141	0	0	0	0	0	4.07918	0	0	2.3923	0	0	0	0	0	0	0	2.70E-07	2.76E-09	0	2.82E-05	1.48E-08	0	1.3559	0	18.7989	13.9522	21.6755	15.6651	18.5066	16.243	22.9301	2.7727	20.3404
CRO_T139493	0.21093	0.63706	0.255723	0.396025	0	0.227903	0	0.26642	0	0.393505	0	0	0	0	0	0.474781	1.0233	6.98395	0	1.9449	1.39688	1.07675	1.6777	1.52924	0	0	0	0	0	0	0	0	0	0	0	0	0	0	0	0	0	0	0	0.452643	0	0	0	0	0	1.01886	0.622872	0	0.524023	0	0	0.444389	0	0	0	0	0	0	0.700172	0	0	2.06124	1.15193	0.916825	0.794028	0.426361	1.80298	0	0	0	0	0.366586	0	0.32802	0.354762	0	0	0
CRO_T139494	5.00031	6.37611	0.779307	7.29769	3.48488	3.61407	4.1354	0.95751	3.53787	0.140342	0.273374	0.279337	0.25814	0.547783	0.493661	0.313964	0.670775	4.42404	1.39324	1.6083	1.38245	0.889687	2.03382	1.4915	5.92719	2.78512	2.50578	2.71452	3.27063	5.96317	3.74616	3.43809	4.64275	1.46889	3.25179	0.44998	1.00515	3.2912	3.37849	3.24869	0.526032	3.66107	0.442937	8.8	18.4048	11.8514	5.81457	3.45664	1.25558	8.38307	1.24364	1.96659	1.3818	11.5172	1.19779	2.11643	0.310989	1.03507	0.387478	0.178486	0.203396	0	0	0.536217	0	3.00029	0.92798	4.60972	9.85202	1.22847	2.48269	0.622991	1.13506	4.41635	3.12856	2.38965	2.16965	1.69962	2.7704	1.56626	1.79471	2.1584
CRO_T139495	0.758708	0.400207	0.302551	0.117165	0.0744736	0.60325	0	0.165601	1.34483	0	0	0.116981	0	0	0	0	0	0	0	0.0757087	0.128786	0.149371	0.118906	0.21797	0	0	0	0	0.173348	0.49193	0	0	0.787607	0	0	0	0	0.18568	0.338415	0	0	0	0	1.99429	4.01551	5.36519	0.552668	0.519248	0.571861	2.12507	0.338256	0.66625	0.588974	1.95747	0	0.512484	0	0.133905	0	0	0.312663	0	0	0	0	0.487742	0	0.398055	0.575255	0.12406	0	0	0.0778372	0.896808	0.686398	1.00585	0.782349	0.713855	0.874822	0.595389	0.771815	0.629416
CRO_T139496	0.639069	0.102408	0.151524	0.359267	0	0	0.0970064	0.525702	0.795748	0.247138	0.72431	0.741926	0.11614	0.249785	0.450413	0.138722	0.150581	0.271455	0.266031	0.246493	0.13616	0	0.610897	0.335505	0.59394	0.188847	1.00655	0.344421	0	2.23143	0	0	0	1.48571	0.385211	0.589475	0.223547	0.585687	0.706393	0.384073	0	0.791645	0.505999	0.522456	0.287874	1.11814	0.287771	0	0	0.293139	0.517874	0.413447	0	0.200558	0.140821	0.127317	0.141146	0.283973	0.359125	0.172859	0	0	0	0.189823	0	0.669401	0.252233	0.660233	0.886301	0.261863	0.566533	1.26994	0.156267	0.709958	0.611621	0.477919	0.464708	0.636295	0.577317	0.70637	0.396272	0.373711
CRO_T139497	0	0	0	0	0	0	0	0	0	0	0	0	0	0	0	0	0	0	0	0	0	0	0	0	0	0	0	0	0	0	0	0	0	0	0	0	0	0	0	0	0	0	0	0	0	0	0	0	0	0	0	0	0	0	0	0	0	0	0	0	0	0	0	0	0	0	0	0	0	0	0	0	0	0	0	0	0	0	0	0	0	0
CRO_T139499	82.2348	99.8534	85.1839	60.2064	55.6631	54.5568	31.2704	91.2401	95.9404	112.348	107.807	116.137	159.591	142.614	142.396	162.113	151.217	137.046	155.538	165.001	143.492	142.404	162.246	149.685	129.966	127.062	140.789	116.038	111.884	121.564	112.252	118.554	115.307	97.9737	111.908	124.216	137.513	105.87	103.408	101.894	151.391	103.712	110.781	235.807	237.319	226.172	122.097	127.595	120.901	211.803	190.155	222.651	176.264	195.082	88.8724	127.278	135.982	106.224	144.269	121.352	128.002	130.58	108.258	130.873	99.4904	134.57	135.555	169.648	272.755	139.545	144.131	136.257	119.754	97.6381	86.8966	86.4887	99.2154	89.5491	97.8108	84.6442	88.924	91.5412
CRO_T139500	0	0	0	0	0	0	0	0	0	0	0	0	0	0	0	0	0	0	0	0	0	0	0	0	0	0	0	0	0	0	0	0	0	0	0	0	0	0	0	0	0	0	0	0.150849	0	0	0	0	0	0	0.206391	0	0	0	0	0	0	0	0	0	0	0	0	0	0	0.039901	0	0	0.07585	0	0	0	0	0.147686	0	0	0	0	0	0	0	0
CRO_T139501	0	0	0	0	0	0	0	0	0	0	0	0	0	0	0	0	0	0	0	0	0	0	0	0	0	0	0	0	0	0	0	0	0	0	0	0	0	0	0	0	0	0	0	0	0	0	0	0	0	0	0	0	0	0	0	0	0	0	0	0	0	0	0	0	0	0	0	0	0	0	0	0	0	0	0	0	0	0	0	0	0	0
CRO_T139502	0	0	0	0	0	0	0	0	0	0	0	0	0	0	0	0	0	0	0	0	0	0	0	0	0	0	0	0	0	0	0	0	0	0	0	0	0	0	0	0	0	0	0	0	0	0	0	0	0	0	0	0.408434	0	0	0	0	0	0	0	0	0	0	0	0	0	0	0	0	0	0	0	0	0.212855	0	0	0	0	0	0	0	0	0
CRO_T139503	0	0.122399	2.64E-06	0	0	0	0	0	0	0.0630429	0.1081	0.0396709	0	0	0.036383	0	0	0	0.0507023	0.11777	0.117171	0	0	0	0	0.478926	0.255484	0	0.0906551	0	0.376188	0	0	0.752417	0	0	0	1.19747	0	0	0	0	0.182332	0	0	0	0	0	0.234377	0	0	0	0	0.430207	0	0	0	0	0	0	0.334895	0	0	0	0	0	0	0	0.0727113	0.184598	0.279092	0.357887	0.125719	0.177842	0	0.0859801	0.31925	0	0	0	0	0
CRO_T139504	0.215262	0.112895	0.256001	0	0.421148	0.226496	0	0	0	0	0	0	0	0	0	0	0	0	0.0715752	0.0881622	0	0.173386	0	0	0	0	0	0	0	0	0	0	0	0	0	0	0	0	0	0	0	0	0	0	0	0.180677	1.44042	1.209	1.18878	0	0	0	0	0	0	0	0	0	0	0	0.182188	0	0	0	0	0	0	0	0	0	0	0	26.5792	0	0.106175	0.124426	0	0.220901	0.120243	0	0	0
CRO_T139505	0	0	0	0	0	0	0	0	0	0.0792092	0	0.235834	0	0.120337	0	0	0	0	0	0	0	0	0	0	0	0	0	0.113234	0	0.223075	0	0	0	0	0	0.257497	0.291638	0	0	0	0	0	0	0	0	0	0	0	0	0	0	0	0	0	0	0	0	0	0	0	0.356145	0	0	0	0.168589	0	0	0	0	0	0	0	0	0	0	0	0	0	0	0	0	0
CRO_T139506	3.19031	1.63314	6.58335	2.07295	28.2005	22.2613	5.02593	43.7867	39.503	136.618	133.519	139.988	146.512	138.084	131.898	125.97	113.484	133.766	115.805	131.58	107.423	115.72	117.18	133.857	107.952	108.154	113.722	91.0353	85.5946	94.0267	84.3474	94.6859	89.5669	50.7553	56.7427	77.3823	83.9098	48.0298	50.8606	47.8953	104.68	50.4832	60.6082	80.4467	83.9432	91.9772	38.713	50.6651	31.964	61.7078	60.0752	54.8535	55.31	75.0005	50.8034	38.9052	66.1734	49.2034	80.4208	68.315	74.5437	42.0648	38.6946	51.1248	39.1852	40.01	39.8358	55.7251	53.3102	78.0377	72.829	63.2506	102.768	51.689	35.5301	39.1671	43.3848	44.9152	39.2485	41.846	32.5245	32.9566
CRO_T139508	0	0	0	0	0	0	0	0	0	0	0	0	0	0	0	0	0	0	0	0	0	0	0	0	0	0	0	0	0	0.329617	0	0	0	0	0	0	0	0	0	0	0	0	0	0	0	0	0	0	0	0	0	0	0	0	0	0	0	0	0	0	0	0	0	0	0	0	0	0	0	0	0	0	0	0	0	0	0	0	0	0	0	0
CRO_T139510	0	0	0	0	0	0	0	0	0	0	0	0	0	0	0	0	0	0	0	0	0	0	0	0	0	0	0	0	0	0	0	0	0	0	0	0	0	0	0	0	0	0	0	0.201167	0	0	0	0	0	0	0	0	0	0	0	0	0	0	0	0	0	0	0	0	0	0	0	0	0	0	0	0	0	0	0	0	0	0	0	0	0	0
CRO_T139511	0	0	0	0	0	0	0	0	0	0	0	0	0	0	0	0	0	0.27063	0	0	0.140704	0	0	0	0	0	0	0	0	0	0	0	0	0	0	0	0	0	0	0	0	0	0	0	0	0	0	0	0	0	0.187024	0.296192	0.159719	0	0	0	0	0	0	0	0	0	0	0	0	0.0363383	0.068136	0	0	0	0	0	0	0	0	0	0	0	0	0	0	0
CRO_T139512	0	0	0	0	0	0	0	0	0	0	0	0	0	0	0	0	0	0	0	0	0	0	0	0	0	0	0	0	0	0	0	0	0	0	0	0	0	0	0	0	0	0	0	0	0	0	0	0	0	0	0	0	0	0	0	0	0	0	0	0	0	0	0	0	0.132994	0	0	0	0	0	0	0	0	0	0	0	0	0	0	0	0	0
CRO_T139513	0	0	0	0	0	0	0	4.96751	0	0	0	0	0	0	0	0	0	0	0	0	0	0	0	0	0	0	2.17	0	0	1.23417	0	0	0	0	0	0	0	0	0	0	0	1.4421	1.21956	0	0	0	0	0	0	0	0	0.885701	0	0	0	0	0	0	0.704677	0	0	0	0	0	0	0	0	0	0	0	0	0	0	0	0	0.39893	0.389227	0.357469	0.772912	0.389114	0	0.82958
CRO_T139514	0	0	0	0	0.162321	0	0	11.0662	8.15565	26.6978	17.938	18.7885	10.8565	7.19429	3.26258	1.47064	2.23652	18.7226	2.80289	2.39897	0	2.01552	2.61564	2.39978	5.32383	0.833411	5.86224	0.891741	3.65214	1.78005	1.7004	4.63534	3.18096	0.32073	0.328438	1.01916	1.91916	0	0.910395	1.29862	13.0455	2.21348	0	0.532823	1.18655	2.30356	0.893506	0.278924	0.246145	0.302432	0.715065	0.848225	0.622997	0	0.28764	1.36225	2.1801	0.294226	2.36996	1.88212	1.69791	2.51499	3.06397	1.46574	3.03545	4.60892	8.5383	3.81133	8.18717	16.0872	6.20302	11.5637	0.33646	10.3879	10.0811	13.3255	8.29862	9.3466	9.08684	14.7962	2.03216	11.16
CRO_T139515	0	0	0	0	0	0	0	0	0	0	0	0	0	0	0	0	0	0	0	0	0	0	0	0	0	0	0	0	0	0	0	0	0	0	0	0	0	0	0	0	0	0	0	0	0	0	0	0	0	0	0	0	0	0	0	0	0	0	0	0	0	0	0	0	0	0	0	0	0	0	0	0	0	0	0	0	0	0	0	0	0	0
CRO_T139516	0	0	0	0	0	0.048404	0	0	0	0	0	0	0	0	0	0	0	0	0	0	0	0	0	0	0	0	0	0	0	0	0	0	0	0	0	0	0	0	0	0	0	0	0	0.124508	0	0	0	0	0	0	0.174336	0	0.139692	0	0	0	0	0	0.165645	0	0	0	0	0	0	0	0	0.0578623	0	0	0	0	0	0	0	0	0	0	0	0	0	0
CRO_T139517	24.5823	20.2286	11.463	14.7528	31.8151	26.9792	33.2511	52.3443	44.2881	4.62038	3.93349	5.24713	17.3464	16.9742	15.5867	3.50566	3.63191	4.42545	4.68875	3.79889	4.82627	2.36807	2.82464	4.62756	30.9795	32.6819	30.4961	29.6176	34.4079	32.2482	28.0435	25.1731	26.582	25.3947	24.3969	15.3372	13.7456	27.6694	21.5581	29.9952	13.9151	22.5077	15.4565	18.6028	18.4998	13.5169	31.7709	27.0996	30.7963	24.3159	17.1947	14.0713	7.67581	13.8576	43.3782	70.7262	9.04079	23.8171	8.15293	7.4497	6.2816	11.0184	5.08609	17.5731	7.83497	12.037	6.57187	18.3632	27.4878	20.8025	21.8376	14.3923	7.38136	26.3265	28.1892	31.378	30.4852	25.8127	28.642	23.8419	27.8304	26.1331
CRO_T139519	0	0	0	0	0	0	0	0	0	0	0	0	0	0	0	0	0	0	0	0	0	0	0	0	0	0	0	0	0	0	0	0	0	0	0	0	1.41603	0	0	0	0	0	0	0	0	0	0	0	0	0	0	0	0	0	0	0	0	0	0	0	0	0	0	0	0	0	0	0.248731	0	0	0.317648	0	0	0	0	0	0	0	0	0	0	0
CRO_T139521	5.89144	5.67652	6.42444	4.92004	1.71208	2.09636	1.64175	3.41079	1.61893	3.98368	2.88159	2.9384	1.49399	0.809241	0.983324	1.37857	1.20352	2.74804	2.05268	2.17942	0.798527	0.930119	0	1.58307	0	0.811738	1.29016	0.741942	1.94057	2.59832	3.65417	2.42472	0.884268	0.398657	1.64531	0.420676	2.39123	2.50624	0.758268	0.411785	5.48355	2.4915	0.745125	2.49982	1.3757	3.4538	1.39312	1.56093	1.38272	2.23769	2.36446	3.16749	0.877734	1.95378	0.804259	0.793456	2.40241	1.34244	1.89536	0.36953	2.17242	0.443021	0.343043	0.655745	0.90855	7.78713	6.30612	6.40802	8.39364	1.50448	4.49484	3.31792	3.27655	3.24344	2.14022	4.43432	1.87514	2.74537	4.09793	3.97466	3.5342	4.41866
CRO_T139523	62.8141	76.4012	31.9914	64.5596	22.7569	25.3656	29.7017	86.921	89.2761	20.5117	19.6529	21.9147	36.1553	35.6259	35.8077	7.83477	11.1181	7.70403	12.849	9.69787	9.99723	8.07548	12.5427	8.66273	52.6356	46.8689	51.9342	28.2238	30.7199	29.6094	57.8781	62.947	58.1346	23.9569	24.5295	21.3367	17.4414	24.2397	19.3147	27.2936	21.5734	22.5298	24.7133	31.2513	26.3728	28.2488	47.7117	39.7277	54.7754	28.9834	28.6055	29.6602	23.1031	24.451	58.5873	52.2598	7.91412	21.2948	8.70046	6.57547	8.26549	5.43583	3.76269	6.29109	5.35758	16.7049	13.8537	9.56587	11.0378	40.9049	47.2565	45.275	10.0237	80.4803	92.9486	83.3785	92.2534	90.1493	90.5806	75.0131	88.7767	83.5843
CRO_T139524	4.02301	1.16974	0.962833	0.807607	2.31113	3.09363	0.187269	1.69992	9.04853	3.2109	2.81639	3.43415	291.687	326.312	348.851	40.3907	28.9126	51.7632	24.9629	26.3701	25.8492	41.0669	35.2187	47.147	89.5324	98.4209	124.553	43.7748	29.7832	29.6215	209.841	174.028	187.732	17.3458	14.1954	5.18107	0	4.93982	3.69508	45.5209	35.1284	9.4153	10.9906	4.59534	4.64462	2.34921	28.7383	22.0326	18.2947	21.9058	16.4522	12.7567	1.01098	4.02959	0.66156	1.74268	30.9601	2.53785	101.694	71.7863	108.817	68.6019	6.84529	70.1549	13.2977	47.3374	14.7664	0.864366	13.2466	0.484871	5.03265	0.929259	100.739	12.9428	5.52924	5.24716	16.8056	11.1364	13.522	6.5967	6.32228	6.6525
CRO_T139525	0.469572	0.185589	0.069631	0.108761	0.0685595	0.123397	0.178715	0	0.143848	0.108324	0	0	0	0.110106	0	0.125211	0	0	0.238471	0.218924	0	0	0.22229	0.101463	0	0	0	0	0.475689	0	0	0	0	0	0.167639	0	0	0	0	0	0	0	0.393592	0	0	0	0	0	0	0	0	0.121379	0	0	0	0	0	0	0	0	0	0	0	0	0.142282	0.0283944	0	0	0	0	0.161253	0.217537	0.215209	0	0.0845817	0.0991589	0	0.175923	0	0	0	0.206837
CRO_T139526	0	0	0	0	0	0	0	0	0	0	0	0	0	0	0	0	0	0	0	0	0	0	0	0	0	0	0	0	0	0	0	0	0	0	0	0	0	0	0	0	0	0	0	0	0	0	0	0	0	0.245697	0	0	0	0	0	0	0	0	0	0	0	0	0	0	0	0	0	0	0	0	0	0	0	0	0	0	0	0	0	0	0	0
CRO_T139527	0	0	0	0	0	0	0	0	0	0.204273	0	0	0	0	0	0	0	0	0	0	0	0	0	0	0	0	0	0	0	0.24881	0	0	0	0	0.274127	0.567517	0.321784	0	0.510529	0	0	0.289924	0	0	0	0	0	0	0	0	0	0.306607	0	0	0	0	0	0	0.091046	0	0	0	0	0	0	0	0	0	0	0	0	0	0	0	0	0	0	0	0	0	0	0
CRO_T139530	0	0	0	0	0	0	0	0	0	0	0	0	0.215587	0	0	0	0	0	0	0	0	0	0	0	0	0	0	0	0	0	0	0	0	0	0	0	0	0	0	0	0	0	0	0	0	0	0	0	0	0	0	0	0	0	0	0	0	0	0	0	0	0	0	0	0	0	0	0	0	0	0	0	0	0	0	0	0	0	0	0	0	0
CRO_T139531	0.43965	0.0879136	0.238943	0.170884	0.448185	0.323796	0.690685	1.17247	0.201645	0.0359048	0	0.0357511	0.237146	0.365185	0.134142	1.90179	0.861208	2.02981	1.03859	1.29197	1.73598	1.47761	0.67491	2.67976	0.578602	0.221007	0.527357	0.603299	1.53528	2.2131	0.552018	0.0949366	0.483726	6.20764	4.11681	7.94849	7.41163	7.03679	9.77862	3.92235	0	9.04503	0.28951	27.8328	13.081	18.7647	2.9893	2.58658	1.43643	21.3691	16.524	34.0988	14.2277	20.7601	0.35272	0.519467	4.27627	2.63967	9.60747	0.880283	8.75212	7.73072	1.23554	8.50165	3.15559	0.14743	0.10453	0.743863	0.313287	0	0.364559	0.344496	19.4883	0.196411	0.253231	0.264158	0.641587	0.204445	0.127629	0.196235	0.210783	0.0689488
CRO_T139533	1.92936	3.00549	2.19357	1.99742	1.2637	1.65691	1.30378	1.24412	1.11255	0.158477	0.0774811	0.131919	0.547481	0.589498	0.391199	4.69895	3.721	3.63986	2.79057	2.34295	1.57492	1.68055	2.46913	2.80593	1.34137	1.38872	1.13261	0.897134	0.939448	1.4509	1.2683	1.78813	0.885187	3.90137	3.09254	2.82322	2.28194	4.76588	3.86329	2.46442	0.815865	3.80752	0.322954	7.90744	6.94264	7.50379	2.46563	1.61035	1.24833	11.6876	14.9064	13.4643	4.3631	3.92507	0.866014	1.63109	1.17576	5.42573	3.70717	1.2702	2.7096	3.29946	1.15964	4.31285	1.7712	7.76523	5.08105	8.8599	10.6629	0.326453	1.07045	0.852329	3.56181	0.490068	0.748735	0.466838	1.06709	0.607097	0.98183	0.598604	0.61207	0.659494
CRO_T139534	0	0	0	0	0	0.24842	0	0.203021	0	0	0	0	0	0	0	0.1665	0	0.328139	0	0	0.324094	0	0	0	0	0	0	0	0	0	0	0	0	0	0	0	0	0	0	0	0	0	0	0.154499	0	0	0	0	0	0.349809	0.210524	0	0	0.237421	0	0	0	0	0	0	0	0	0	0	0	0	0	0	0	0	0	0.297307	0	0	0	0	0	0	0	0	0	0
CRO_T139535	10.2397	10.2674	6.38394	7.69498	4.8894	5.26104	7.9492	1.90744	1.7425	2.72274	2.80492	2.80028	3.26202	2.95662	2.9209	3.00035	3.21762	3.50197	3.74404	3.63463	3.75677	1.91205	2.55269	3.40268	5.73495	6.29382	6.77835	8.26278	7.04765	8.63951	3.52829	5.68256	4.7156	7.00462	7.24193	12.0105	14.1331	4.8724	5.7171	6.10927	16.595	6.45733	2.34204	18.4395	9.97563	19.8183	3.59152	4.29524	6.4659	7.92925	8.72135	9.77564	11.373	12.9872	2.57658	3.17273	3.14348	6.68193	2.80314	1.71591	3.00673	3.13073	1.65242	1.8894	1.18606	1.82342	2.03526	2.42181	3.64382	5.82362	6.81793	5.09249	7.70833	2.46166	2.1699	2.41855	2.57806	2.70581	3.04027	2.37604	2.60556	2.32446
CRO_T139536	0	0	0	0	0	0	0	0.0870373	0	0	0	0	0	0	0	0	0	0.258739	0.0243692	0.0916606	0	0.0588359	0	0.0407311	0	0	0	0	0	0	0	0	0	0	0	0	0	0	0	0.062368	0	0	0	0	0.0582573	0.136881	0	0	0.0479259	0.0921811	0	0.231856	0	0.233361	0	0	0	0	0	0	0	0	0	0	0	0	0	0	0.0273148	0.0508378	0.0749792	0	0	0	0	0	0	0	0	0	0	0
CRO_T139537	0	0.289906	0	0	0	0	0.598801	0	0	0	0	0	0	0	0	0	0	0	0	0	0	0	0	0	0	0	0	0	0	0	0	0	0	0	0	0	0	0	0	0	0	0	0	0	0	0	0	0	0	0	0	0	0	0	0	0	0	0	0	0	0	0	0	0	0	0	0	0	0	0	0	0	0.219793	0	0	0	0	0	0.966947	0	0	0
CRO_T139539	0	0	0	0	0	0	0	0	0	0	0	0	0	0	0	0	0	0	0	0	0	0	0	0	0	0	0	0	0	0	0	0	0	0	0	0	0	0	0	0	0	0	0	0	0	0	0	0	0	0	0	0	0	0	0	0	0	0	0	0	0	0	0	0	0	0	0	0	0	0	0	0	0	1.80E-08	0	0	0	0	0	0	0	0
CRO_T139541	0	0	0	0	0	0	0	0	0	0	0	0.104362	0	0	0	0	0	0	0	0	0	0	0	0.133538	0	0	0	0	0	0	0	0	0	0	0	0	0	0	0.368683	0	0.84956	0	0	0	0	0	0	0	0	0	0	0	0	0	0	0	0	0	0	0.35794	0	0.779886	0	0	0	0	0	0	0	0	0	0	0	0	0	0	0	0	0	0	0	0
CRO_T139543	2.79826	0.902109	1.42692	0.378234	0.54998	0.646376	0.607975	0.526388	0.953921	0.100718	0.0493286	0.025131	8.49748	7.98393	6.43434	7.39271	7.06261	10.1905	2.75357	2.66166	1.6897	2.95364	4.14572	6.60157	17.0247	17.3908	22.4463	16.5411	10.3575	12.0232	12.5452	15.1216	14.1406	7.25186	6.52263	4.61219	8.71012	2.31929	3.85984	5.75581	27.0476	3.3797	0.267472	12.5911	8.60419	11.3939	1.55989	0.928398	0.049101	10.3262	2.21742	3.45773	6.59601	9.77704	0.584833	0.653911	2.47628	2.98187	5.75746	2.22873	5.41432	2.32035	0.775119	1.22304	0.306168	0.113728	0.080709	0.372054	0.214867	0.462863	2.13223	2.61554	3.59222	4.19806	1.03374	1.8571	2.95863	2.5178	2.32094	2.23299	1.18126	1.21523
CRO_T139544	70.5111	43.7114	100.007	63.6301	96.2417	95.7653	60.9436	112.114	152.618	167.971	181.198	164.045	229.987	254.501	255.697	1107.44	1087.11	690.337	958.807	870.882	999.728	945.007	781.202	764.265	93.5287	99.3756	108.98	181.565	175.455	181.62	103.958	109.192	115.141	221.059	227.254	295.375	218.303	282.091	225.105	235.188	273.755	235.942	106.39	2563.51	3878.34	4174.67	276.613	622.584	170.918	1477.93	2521.37	1828.63	2846.08	3497.43	159.196	122.139	249.313	201.033	1004.79	980.285	849.956	1177.27	638.604	1413.08	1479.18	216.84	200.55	206.086	225.495	360.239	233.897	342.618	813.989	220.473	136.486	205.18	267.412	206.485	216.042	171.564	196.447	195.81
CRO_T139545	0.624997	0	0.20722	0.424067	0.309599	0	0.677474	0.109424	0.629488	0.27973	0.401232	0.138555	0	0.13975	0.127509	0	0.207377	1.54461	0.0918484	0	0.190006	0	0	0.153329	1.18111	1.5401	0	0.20018	0.835646	0	0	0	0.940066	0.213392	0	0	1.02672	0	0.606466	0	0	0.236136	0	0.19946	0.219229	0.593482	0	0.202132	0	0.442235	0.280036	0.472625	0.684458	0.588382	0	0	0	0	0	0	0	0	0	0	0	0.049178	0.374139	1.10808	0.187676	2.11168	0.536329	0.726183	0.525848	0	0.181052	0	0.412809	0.377693	0.204977	0	0	0.220939
CRO_T139547	30.0443	39.5572	3.68795	18.091	4.50169	3.71551	6.82182	40.8007	32.4388	2.61852	2.67446	2.13126	1.94321	1.69722	1.47961	13.5306	16.7997	7.83196	11.5005	13.0391	14.9062	17.0197	27.0798	13.4165	15.2929	16.7736	12.7361	40.5589	38.6719	36.5396	10.465	14.4699	15.7199	39.1328	40.8494	15.5439	41.4659	51.2492	64.7943	34.5301	0.319984	59.6239	4.50931	103.671	82.7527	89.8762	32.3405	31.3769	35.1167	63.2149	73.5555	67.0301	93.9982	104.574	18.7613	40.7167	17.5785	55.4228	14.1598	11.9178	24.9711	28.9614	12.9371	14.9252	17.4996	1.35316	0.847447	1.80125	3.66261	38.4794	26.8538	17.8659	10.8743	21.2977	23.8262	27.8562	27.0168	19.4376	29.8285	14.2735	22.7213	22.431
CRO_T139548	0	0	0	0.182089	0	0.209868	0.304632	0.244949	1.38666	0	0	0	0	0	0	0.428835	0	0	0	0	0	0	0	0	0	0	0	0	0	0	0	0	0	0	0	0	0	0	0	0	0	0	0	0.408839	0	0	0	0.428351	0.373082	0	0	0	0	0.618228	0	0	0	0	0	0	0	0	0	0	0	0.0879202	0.162584	0.195696	0	0	0	0	0.207125	0	0.288697	0	0	0	0.65464	0	0	0.352173
CRO_T139550	13.7874	21.2965	9.52891	9.63094	6.30017	7.20174	7.59793	20.0119	18.714	27.97	27.0308	26.7231	25.5804	22.7883	21.9206	18.9478	19.0107	17.8973	19.1296	22.359	20.5095	19.1987	20.3652	19.7973	19.8615	18.4784	18.866	18.0597	19.8415	19.975	17.4618	18.9482	18.9733	19.728	21.3348	20.2397	18.9702	15.1208	18.4605	18.1799	25.6608	19.6647	16.9326	43.9577	38.7305	52.0232	16.9427	17.2849	17.0156	34.6324	22.9399	33.2814	40.4477	47.8354	16.2904	22.7306	22.1753	20.763	16.5412	13.5502	18.3043	16.192	13.5053	17.3336	15.2442	5.6734	6.18739	6.10878	7.02069	18.9477	22.7512	21.1724	11.6183	12.6457	11.3952	9.74876	12.6982	13.5887	14.563	11.4884	13.4015	12.8852
CRO_T139551	0	0	0	0	0	0	0	0	0	0	0	0	0	0	0	0	0	0	0	0	0	0	0	0	0	0	0	0	0	0	0	0	0	0	0	0	0	0	0	0	0	0	0	0	0	0	0	0	0	0	0	0	0	0	0	0	0	0	0	0	0	0	0	0	0	0	0	0	0	0	0	0	0	0	0	0	0	0	0	0	0	0
CRO_T139552	0	0	0	0	0	0	0	0	0	0	0	0	0	0	0	0	0.0361157	0	0.0282596	0.0668856	0	0.0409279	0	0.0366907	0	0	0	0	0	0	0	0	0.0809329	0	0	0	0.133333	0	0	0	0	0.0803524	0	0.0801142	0.0404535	0.156277	0.112172	0.116148	0.159115	0.0924481	0.0490931	0.0373184	0	0.100766	0	0.184475	0.103627	0.0390699	0	0.0561566	0.102504	0	0	0.160607	0.179538	0.0192083	0	0	0.0160775	0	0	0	0.0182825	0	0	0	0	0.0282281	0	0	0.033939	0
CRO_T139553	86.7062	82.3504	82.1807	61.0694	98.1276	80.9543	59.658	85.981	85.5517	218.13	238.019	217.526	178.827	171.706	168.161	133.291	149.685	96.1098	122.509	112.645	117.048	141.195	119.719	114.115	171.906	187.694	192.654	196.945	177.77	176.047	161.497	168.577	163.541	146.008	143.927	196.58	211.398	163.956	153.218	146.131	175.612	149.359	207.116	307.383	207.877	198.91	187.062	200.503	187.133	199.687	176.948	225.149	377.254	261.471	139.02	125.98	159.877	186.92	110.786	122.639	129.037	208.766	168.763	221.179	215.949	124.283	141.214	100.565	161.52	329.495	252.265	255.68	195.728	143.667	117.991	124.31	158.69	119.513	138.17	133.1	146.887	134.709
CRO_T139554	2.24633	2.03777	0.245788	1.22174	0.727271	0.580827	0.783198	0.843845	0.810771	1.53656	2.04812	1.41242	0.28997	0.436407	0.285523	0.372331	0.0806487	0.50655	0.175271	0.0431118	0.218743	0	0.13266	0.120021	0.405122	0	0.305682	0.700869	1.01132	0.524578	0	0.494653	1.04541	1.69865	0.580234	0.500276	1.36286	0.885884	0.536716	0.19585	0.119489	0.607911	0.763138	0.974695	0.467137	0.440909	0.773875	1.10122	0.883745	1.34598	2.21351	2.77167	0.817965	0.642713	0.602422	0.211901	0.398669	0.681867	0.991676	0.289664	0.434719	0.536903	0.103819	0.685973	0.904717	1.72648	0.751215	1.64887	3.79413	1.88342	2.20492	1.06994	1.91757	0.905376	0.556352	1.23984	1.83916	0.924804	0.630548	0.774094	0.774518	1.15754
CRO_T139555	0	0	0	0	0	0	0	0	0	0	0	0	0	0	0	0	0.306934	0	0	0	0	0	0	0	0	0	0	0	0	0	0	0	0	0	0	0	0	0	0	0	0	0	0	0	0	0	0	0	0	0	0	0.308965	0	0	0	0	0.640339	0	0	0	0	0	0	0	0	0.0727252	0.402785	1.12608	0.415666	0	0.409075	0	0	0	0	0	0	0	0	0	0	0
CRO_T139556	2.33521	2.52159	0.300111	1.65287	0	0	0	3.42167	2.82638	0	0	0	0.246587	0	0	0	0.346136	0	0	0.363685	0	0.361082	0	0.259762	0.432218	0	0	0	0	0	0	0	0	0.399031	0	0.837568	0.961297	0	0.380183	0	0.516141	0	0	4.5741	5.32711	4.17902	0	0	0	7.9114	2.49237	8.74305	7.57898	8.56741	0	0	0	0	0.435121	0	0	0	0	0	0	0.206479	0.128257	0.153692	0.394834	0	0	0	2.15441	0.815622	0.517619	0.274438	0.322897	0.584546	0.957483	0	0.178942	0.572155
CRO_T139557	23.1553	21.1839	13.5576	10.4594	14.1748	16.7844	11.6057	17.7227	16.3223	8.47004	7.10615	6.84225	17.9699	18.0873	15.2337	21.0442	20.7284	20.923	26.3186	24.3102	23.6131	28.2136	25.1359	26.5435	16.9414	18.1261	16.4719	24.6919	27.2906	25.9475	13.5526	11.7282	13.2563	43.4407	38.3685	60.5362	57.0023	44.9377	38.0153	37.4717	29.1405	38.6704	8.26156	35.5292	28.5441	21.6043	18.5052	20.8697	19.8137	26.2867	12.2668	15.2114	23.0396	25.2168	7.93574	16.704	35.4907	23.6874	34.924	23.0201	44.7694	28.5095	18.5528	28.1347	10.8656	82.49	60.4943	59.3696	159.121	9.32266	10.3156	10.6318	54.9869	10.0744	9.50999	9.4055	11.2293	10.508	12.9782	7.97064	8.16529	7.90487
CRO_T139558	0.633621	1.00391	1.01544	2.40659	41.0983	16.4749	27.819	165.503	288.383	949.318	955.85	1124.03	1421.99	1347.68	1273.59	223.328	227.101	106.086	2414.4	1585.56	1674.63	1680.3	1787.08	1767.85	326.077	254.669	384.935	170.743	128.166	155.168	103.333	97.0637	91.8336	25.7378	28.6366	104.277	84.9315	21.5764	17.8219	23.1946	5.7779	23.0992	595.333	6971.51	4753.94	5036.66	93.2811	86.896	194.054	2440.83	1011.18	2071.46	2897.76	4008.45	36.2436	38.2535	20.2153	27.9353	3.41463	34.2913	7.81629	8.81287	3.38757	4.82841	3.84203	4170.67	2563.91	2949.31	3749.57	241.808	23.257	18.3999	243.187	327.58	283.906	238.984	377.954	260.725	282.216	299.372	300.736	287.081
CRO_T139559	21.5096	19.9354	17.5423	12.2672	17.0025	16.0706	14.9422	19.1701	21.4461	20.7204	20.6389	20.8998	24.9197	24.1022	21.6145	30.2956	26.6665	24.4022	24.8434	28.6667	27.1458	23.1404	25.2895	28.2425	28.3817	26.9267	29.0924	35.992	39.0871	39.7145	27.0039	26.9986	28.918	45.6095	48.5555	39.0116	40.1889	40.2578	42.9538	43.3867	31.7411	44.8194	24.8289	32.88	24.5328	39.4281	21.6057	22.8658	25.3727	36.9987	77.7891	73.9285	25.5716	29.5406	18.3317	19.1468	32.1214	34.023	28.6127	23.1289	27.0245	24.2411	20.1407	25.3086	17.9264	33.3282	35.5022	24.4871	37.6874	17.5094	20.5263	22.5453	27.3008	16.3143	15.1007	15.4725	16.7056	16.878	16.34	16.8056	15.991	15.9317
CRO_T139562	0.151296	0.0603029	0	0.140227	0	0	0	1.12911	1.98696	0.37676	0.371514	0.752782	0.212287	0.305921	0.210044	1.51831	1.21974	8.26403	0.858673	0	1.00905	0.270626	0.0719222	0.0656155	2.53272	0.459708	1.71377	11.2756	17.8163	18.2911	0.113621	0.295404	0	38.3049	31.0615	19.6685	19.3091	19.8756	20.0598	29.9693	9.6348	38.0911	0.947336	8.06449	5.98137	11.0442	26.305	16.5504	14.2354	5.0957	23.3506	17.4925	2.78495	3.24224	0.478721	1.43613	1.29754	10.8097	0.219828	5.13914	0.0917481	0.257923	0	0.0953599	0	19.1398	9.39643	16.7369	26.2395	0	1.49593	1.57419	15.1326	1.20714	0.467267	1.1571	1.4796	1.40225	1.94195	1.68613	1.18055	0.571964
CRO_T139563	149.582	114.509	181.927	116.401	267.776	251.628	110.302	152.011	116.581	486.263	525.789	489.871	411.942	432.654	431.058	874.688	840.873	627.776	634.919	631.162	574.291	824.958	662.59	859.405	407.888	446.382	472.506	450.835	401.614	395.195	349.835	350.442	347.204	391.327	406.532	460.969	504.57	428.155	424.731	401.194	367.045	384.735	341.366	426.681	315.503	341.843	246.104	299.638	183.212	311.766	329.01	376.107	355.039	313.019	147.848	93.1571	331.179	314.763	276.499	354.285	346.359	301.157	386.518	307.932	501.249	788.134	714.573	586.718	791.36	220.126	305.064	271.601	365.035	200.094	137.935	174.395	192.134	164.162	161.379	172.479	180.56	164.041
CRO_T139564	77.3225	47.8978	126.295	110.211	603.617	513.152	305.012	81.4883	53.8915	209.533	225.019	192.249	123.098	130.397	129.752	98.5442	101.648	91.3029	89.8721	74.0941	84.8051	81.7681	78.5536	93.7118	218.509	229.753	247.525	211.426	194.499	193.051	187.082	192.383	181.284	148.4	163.351	103.659	99.8679	135.355	131.505	136.611	73.4865	129.202	147.158	90.3717	110.021	107.909	51.2183	64.0046	14.8822	111.024	152.244	140.07	93.3152	100.494	110.606	94.7295	91.4356	77.9504	36.9069	88.674	29.2598	20.5915	22.4824	16.7301	17.4583	61.4911	59.8625	93.251	117.02	164.171	110.54	93.0813	39.5952	102.049	69.6855	85.9767	112.68	116.471	79.9526	101.1	80.5178	80.4993
CRO_T139566	0	0	0	0	0	0	0	0	0	0	0	0	0	0	0	0	0	0	0	0	0	0	0	0	0	0	0	0	0	0	0	0	0	0	0	0	0	0	0	0	0	0	0	0	0.193831	0.435286	0	0	0	0	0	0	0	0.264717	0	0	0	0	0	0	0	0	0	0	0	0	0	0	0	0	0	0	0	0	0	0	0	0	0	0	0	0
CRO_T139567	0.505032	0.946321	0.435838	0.769264	0.535985	0.577808	0.0695298	0.124692	0	0	0	0.0884673	0	0	0	0	0	0	0	0	0	0	0	0	0	0	0	0	0	0	0	0	0	0	0	0	0	0	0	0	0	0	0	0	0.201337	0	0	0.0950857	0.0829664	0	0	0.0966798	0	0	0	0	0	0	0	0	0	0	0	0	0	0.209271	0.131148	0	0	0	0	0	0.280055	0	0	0	0	0	0	0	0	0
CRO_T139569	3.45009	5.21298	0.445961	1.90677	1.35694	0.491926	0.254113	3.85322	6.11205	0	0.0762351	0	0	0	0	2.74181	1.4801	4.38585	6.23975	4.43273	6.49443	2.48948	0.875285	3.49533	0	0	0	1.62178	3.55271	1.71908	0	0	0.520011	18.3816	13.8203	2.36637	0.563991	16.2096	20.3095	10.7815	0.296699	17.6044	0.34294	0	0	0.112988	5.26414	5.18923	18.349	0.195158	0.123504	0.290034	0	0.131213	1.16269	8.2079	7.29184	6.6413	11.0414	4.61806	9.42962	3.36113	0	2.88611	0.379134	0	0	5.71964	0.0883334	0.846664	1.38244	1.67757	10.0742	1.19823	2.28389	2.67783	1.76323	0.842345	4.59076	0.767551	0.752653	2.52286
CRO_T139570	0	0.145394	0.105929	0	0	0	0	0.371407	0	0	0	0.171953	0	0	0.306591	0	0	0	0	0	0	0	0	0	0	0	0	0	0	0	0	0	0	0	0	0	0	0	0	0	0	0	0	0	0	0	0	0	0	0	0	0	0	0	0	0	0	0	0	0	0	0	0	0	0	0	0	0	0.180987	0	0	0	0.215106	0	0	0	0	0	0	0	0	0
CRO_T139571	0	0	0	0	0	0	0	0	0	0	0	0	0	0	0	0	0	0	0.0415477	0.252289	0	0.0994701	0	0.217642	0	0	0	0	0	0	0	0	0	0	0	0	0	0	0	0	0	0	0	0	0.17582	0	0	0	0	0	0.164954	0	0.0955043	0	0	0	0	0	0	0	0	0	0.113846	0	0.0998426	0.0401437	0	0	0	0	0	0	0	0	0	0	0	0	0	0	0	0
CRO_T139573	0	0	0	0	0	0	0	0	0	0.47492	0	0	0	0	0	0	0	0	0	0	0	0	0	0	0	0	0	0	0	0	0	0	0	0	0	0	0	0	0	0	0	0	0	0	0	0	0	0	0	0	0	0	0	0	0	0	0	0	0	0	0	0	0	0	0	0	0	0	0	0	0	0	0	0	0	0	0	0	0	0	0	0
CRO_T139574	0.095991	0	0.113372	0.222771	0.055713	0.100072	0	0	0	0	0	0	0	0	0	0.101316	0	0	0	0	0	0	0	0	0	0	0	0	0	0	0	0	0	0	0	0	0	0	0	0	0	0	0	0	0	0.118463	0.104328	0.0979594	0.172332	0	0	0.200915	0	0	0	0.0960089	0.277522	0	0	0	0	0.174416	0	0	0	0.0477974	0	0.471058	0	0	0	0	0.117507	0	0	0	0	0	0	0	0	0
CRO_T139575	0	0	0	0	0	0	0	0	0	0	0	0.0872528	0	0	0	0	0	0	0	0	0	0	0.0953228	0.0867134	0	0	0	0	0	0	0	0.115833	0	0	0	0.14029	0	0	0	0	0	0	0	0.730152	0.346024	0.530444	0	0	0	0.937017	0.572389	0.335287	0.485006	0	0	0	0	0	0	0	0	0	0	0	0	0.0263381	0.0497013	0	0	0	0	0.196802	0	0	0	0.0942604	0	0	0	0	0	0
CRO_T139576	0	0	0	0	0	0	0	0	0	0	0	0	0	0	0	0	0	0	0	0	0	0	0.0939015	0	0	0	0	0	0	0	0	0	0	0	0	0.151886	0	0	0	0	0	0	0	0	0	0	0.130603	0	0	0.141842	0	0	0	0	0.128471	0	0	0	0	0	0	0	0	0	0	0	0	0	0	0	0	0	0	0	0	0	0	0	0	0	0	0
CRO_T139578	0.741128	0.500257	0.375725	0.394707	0.123307	0	0	0.294736	0.271173	0	0.208852	0.430241	0.601963	0.42863	0.385603	0	0	0	0.113358	0	0	0	0.407376	0	0	0	0.350347	0	0	0.591268	0	0	1.07933	0	0	0	0	0	0	0	0.398502	0	0	0	0	0	0	0	0	0	0.564927	0.883979	0.241307	0	0	0	0	0	0.289164	0.280468	0.526779	0	0.342479	0	0	0.789511	3.8216	0.582625	0.608762	0	0.297255	0.810247	0.253256	0	0.522465	0	0	0.181506	0	0.200119	0	0.21242
CRO_T139579	52.2561	60.9325	22.0725	36.1987	51.053	48.6642	63.8226	61.5942	53.1065	190.851	182.18	189.699	193.46	192.602	203.868	7.77143	14.8432	11.4657	7.0811	10.9771	12.0142	13.6244	16.7184	13.7283	122.578	126.117	117.109	265.351	225.743	222.236	80.1793	78.8216	93.2132	101.801	98.2825	63.5257	74.5165	103.229	123.356	106.529	66.3818	103.645	150.277	3.37387	2.77808	2.78817	37.6252	26.3839	17.4626	2.53967	1.62912	3.12417	2.44299	3.37486	77.5429	86.8678	20.9683	79.2294	23.0491	11.3677	19.0219	20.0705	7.60084	17.2032	9.55048	7.80475	3.42297	9.50385	7.40792	58.5527	83.6741	50.8507	11.0027	70.4118	56.1393	59.0119	63.9498	66.1166	57.5134	49.4516	41.5095	45.7574
CRO_T139580	6.85218	10.8184	7.80636	9.22582	7.42484	5.36041	7.46322	4.31895	5.31936	14.5005	12.5076	12.1733	11.5267	9.60919	9.44232	8.42766	8.04036	8.13834	10.3732	11.6986	9.02278	11.3204	9.2693	11.8288	12.4981	14.0777	14.0523	20.7109	11.9834	7.96802	3.70802	14.5482	9.23744	9.71357	5.89456	13.1815	7.52236	12.9314	8.6559	11.2898	8.83307	7.8686	5.43524	3.90321	5.35984	7.06781	6.36562	3.36489	5.41666	4.83838	7.69978	4.27947	4.58651	7.18475	2.48543	2.25078	4.11953	6.32867	4.50407	5.17713	2.0695	3.44757	3.93973	7.12309	5.5692	7.74265	5.08171	6.20462	5.51188	6.22684	11.039	13.2605	8.51698	9.05962	6.01732	5.18564	5.04182	5.0451	6.8078	6.06103	9.21277	5.71603
CRO_T139583	0.84692	0.885188	3.02265	0.447868	0.221965	0	0.142677	0.116307	0	0.163353	0	0.162986	0	0	0.152569	0	0	0	0	0.119591	0	0.228758	0	0	0	0	0	0	0	0	0	0	0	0.494511	0	0	0	0	0.468371	0.534711	0	0.276826	0	0	0	0	0	0	0	0	0	0	0	0	0	0	0	0	0	0	0	0	0	0	0	0.152822	0.192651	0.224858	0.0976998	0	0	0	1.56057	0	0.162244	0	0	0	0.367861	1.49034	0.640291	2.56779
CRO_T139584	9.35516	8.61564	8.93346	7.88396	6.87429	9.07511	7.18422	9.97783	13.0988	77.8517	64.4444	70.2799	144.063	156.756	138.113	49.1116	43.8005	71.9078	56.3154	73.9672	63.3136	25.0396	16.1692	47.2111	21.2205	21.6598	23.3783	43.8944	32.508	38.3639	15.343	20.0272	19.3308	15.9911	22.9683	20.5583	9.95464	9.40899	10.2102	24.1305	67.7083	15.0627	45.0934	5.56983	4.14961	12.759	13.4364	12.6896	12.3902	9.26928	23.8155	17.364	7.52338	5.20503	14.7019	13.71	34.5386	15.2817	28.03	24.658	29.4539	20.349	13.9242	18.1685	12.3639	13.8305	13.0738	40.6046	37.6679	7.41381	22.0038	20.9189	20.1425	9.01314	8.22074	10.573	8.99243	10.8861	8.4887	8.75459	8.6036	7.70484
CRO_T139585	0	0	0	0	0	0	0	0	0	0	0	0.221849	0	0	0	0	0	0	0	0.929332	0	0.549103	0.102507	0	0	0	0	0	0	0.621412	0	0.135146	0	0.32938	0	0.593632	0	0	0	0	0	0.271244	0	4.13667	10.9542	0	0.736261	0	0.314706	8.06463	0	0	10.5336	2.91297	0	0.0100589	0.993875	0.604739	0	0.416374	0	0	0	0	1.14606	0	0	0	0	0	0	0	0	0	0	0	0	0	0	0	0	0
CRO_T139586	6.56858	9.45576	2.16324	4.36041	2.95138	2.72737	4.10666	12.3805	12.7465	1.28802	1.57287	2.02202	7.31779	7.79472	6.13018	3.48341	2.62687	3.80052	1.62455	1.55352	2.93326	2.94431	4.08539	3.68408	6.38441	6.01244	4.31477	25.7405	30.132	28.9753	4.5892	2.18509	3.69662	9.06538	6.67629	2.07965	0.839474	7.22784	5.16433	11.7412	10.2794	7.48928	2.88409	1.71964	3.45572	3.27894	12.2013	11.4195	15.7071	1.17307	5.20599	4.06342	1.26673	0.713689	10.0374	19.608	2.21809	8.15089	15.9109	5.52733	11.7531	18.7876	2.8924	20.9219	3.92671	0.971148	1.14334	1.50555	1.01669	2.45867	6.26185	3.5582	42.3893	4.16429	6.83243	6.95369	7.17912	5.85558	8.35253	4.06183	3.98237	4.28429
CRO_T139587	0.720114	0.464551	0.206602	0.310701	1.47403	1.14501	1.35371	2.47941	5.34924	2.36578	2.88281	3.11629	5.93015	7.24418	4.78022	0.172478	0.260369	0.725209	0.667072	0.542758	0.74342	0.31278	0.427349	0.416807	5.14659	4.55151	3.8914	1.87247	5.14157	4.19176	2.52814	3.02542	1.60958	10.4459	7.6798	6.44282	3.3807	18.1854	13.7463	7.45976	0.221953	13.73	0.288416	10.0804	8.795	11.044	2.15495	1.79321	1.65474	11.8579	8.18637	12.1588	7.73861	10.2892	0.490219	0.550837	0.91709	8.12658	0.594218	0.0890658	1.26906	1.65283	1.46151	0.584423	1.69653	0.406979	0.496708	0.445949	0.512229	1.0363	1.17102	0.932309	4.25774	0.179475	0.102835	0.18103	0.146558	0.293525	0.204087	0.358682	0.0961824	0.25202
CRO_T139588	18.3223	25.3733	18.6439	13.8427	9.32693	8.5729	7.4026	21.1314	20.144	25.4771	25.5708	29.5845	32.0203	31.0782	30.8073	31.2442	32.4142	26.4135	33.5487	38.7889	29.4079	30.3167	38.1297	33.3047	19.2264	17.6091	20.6191	18.6933	22.7895	23.7563	13.3416	17.4678	16.6646	20.5611	19.5876	28.049	23.9963	22.2415	16.3275	20.2907	35.0835	24.5298	27.3122	51.0765	37.6524	50.1914	21.9144	22.0555	35.1706	35.4357	42.8623	45.0117	37.8595	41.453	15.8106	23.1125	27.1111	32.0673	28.4228	21.6556	26.315	32.1826	27.4794	31.7036	25.2825	104.152	90.5411	114.389	96.7056	18.8042	22.2045	26.686	29.1877	16.8039	16.2518	15.1498	17.125	15.0077	16.5314	15.4478	16.5804	16.834
CRO_T139589	0	0	0	0	0	0	0	0	0	0	0	0	0	0	0	0	0	0	0	0	0	0	0	0	0	0	0	0	0	0	0	0	0	0	0	0	0	0	0	0	0	0	0	0	0	0.27335	0	0	0.383922	0	0	0	0	0	0	0	0	0	0	0	0	0	0	0	0	0	0	0	0	0	0	0	0	0	0	0	0	0	0	0	0	0
CRO_T139591	0.171237	0.0923434	0.2354	0.107999	0.0330542	0	0.128951	0	0.144702	1.92425	2.72001	2.93749	3.88277	3.92146	3.70449	134.028	114.727	113.917	133.81	113.391	103.269	126.987	107.841	122.129	0.268485	0.169885	0.360295	0.464149	0.0820298	0.696263	0	0.0734025	0	0.0840782	0.0864098	1.86542	7.69037	0	0.398023	0.17403	2.52821	0.0894041	2.40828	16.7385	20.385	27.029	53.9577	65.8859	38.0661	21.3464	39.668	43.6227	103.331	60.4405	0.245891	4.26854	63.7089	0.970963	114.411	134.626	164.542	85.0842	62.7139	69.3293	73.9953	25.3123	31.8716	160.596	36.6835	2.40008	7.76645	3.08653	290.229	0.336753	0.0965462	0.113256	2.75149	0.35098	0.492472	0	0.0608712	0.118196
CRO_T139592	0	0	0	0	0	0	0	0	0	0	0	0	0	0	0	0	0	0.418958	0.0895884	0	0	0	0	0	0	0	0	0	0	0	0	0	0	0	0	0	0	0	0	0	0	0	0	0	0	0	0	0	0	0	0	0	0	0	0	0	0	0	0	0	0	0	0	0	0	0.0491438	0	0	0	0.187438	0	0	0	0	0	0	0	0	0	0	0	0.187189
CRO_T139593	211.72	456.053	330.716	337.347	165.39	127.494	142.271	348.005	407.965	207.301	190.213	197.816	393.123	414.685	399.328	279.441	272.898	169.285	283.027	358.413	309.619	286.986	282.003	238.267	180.155	182.303	189.352	198.967	192.604	186.377	221.514	202.523	209.614	233.651	230.913	493.182	495.622	279.72	244.528	239.428	610.979	247.027	270.738	658.822	515.662	593.893	525.207	462.565	729.312	651.355	736.924	738.443	526.853	525.888	211.83	314.768	276.232	353.516	307.076	245.479	352.984	518.183	408.466	546.574	351.616	3343.85	3469.43	4281.87	3807.31	256.251	349.203	436.435	483.13	294.376	365.152	281.338	324.936	259.723	442.186	313.145	434.456	411.657
CRO_T139594	154.055	187.644	35.5793	52.8911	35.1469	28.0458	47.656	109.991	90.1352	12.8189	10.669	13.6112	34.86	33.2278	29.0642	64.9243	65.4888	60.9806	63.1015	66.328	59.6476	53.0453	69.2142	58.081	81.3798	90.077	82.8121	105.62	135.075	125.984	58.7874	58.88	66.7459	130.866	131.059	109.802	114.051	116.526	119.617	132.713	67.2883	115.881	48.5065	38.8858	26.3187	22.0461	84.8742	104.775	67.4217	45.783	45.2531	36.7389	25.0314	23.8926	61.6773	118.937	30.7496	116.144	77.6501	31.5714	87.2277	59.0372	26.7667	73.9034	38.8877	51.7277	53.364	47.8665	40.5276	19.2923	34.6219	29.7598	85.9659	39.688	35.8936	27.5304	32.8626	37.0968	41.9035	27.1609	30.2312	27.836
CRO_T139595	0.0260676	0	0	0	0	0	0	0	0	0.0999473	0.0732089	0.187553	0.143033	0.0937188	0	0.300621	0.311428	0	0.643138	0.191535	0.83799	0.543599	0.335422	0.292956	0.320638	0.369287	0.0772163	0.540465	0	0	0	0.19758	0	0	0.203771	0	0	0	0.135997	0	0	0	0.139982	0.028067	0	0	0	0	0	0	0	0	0.487038	0	0	0	0.296527	0.00608439	0.183882	0	0	0	0	0	0	0.0147303	0	0.0475167	0	0	0	0	0	0	0	0	0	0	0	0	0	0
CRO_T139596	0	0	0	0	0	0	0	0	0	0	0	0	0	0	0	0.414868	0	2.1052	0.9793	0.467861	0.475672	0.997921	0.336139	1.4265	0	0	0	0	0	0	0	0	0	0	0	0	0	0	0	0.531358	0	0	0	0	0	0	0	0.530515	0	0	0	0	0	0.816489	0	0	0	0	0.646931	0	0	0	0.500944	0	0	0	0.241451	0	0	0	0	0	0	0	0.198963	0	0	0	0	0.228342	0	0
CRO_T139597	0	0	0	0	0	0	0	0	0	0	0	0.580423	0	0	0	0	0	0	0	0	0	0	0	0	0	0	0	0	0	0	0	0	0	0	0	0	0	0	0	0	0	0	0	0.244052	0	0	0	0	0	0	0	0	0	0	0	0	1.20978	0	0	0	0	0	0	0	0	0	0	0	0	0.239082	0	0	0	0	0	0	0	0	0	0	0	0
CRO_T139598	21.7346	33.3721	3.57247	15.8863	3.80507	3.10289	6.30992	29.8278	32.311	3.8064	3.62635	3.53942	3.43166	3.31004	3.57071	13.6142	14.5598	10.8978	11.5787	12.7119	12.1727	16.0639	16.6927	11.2049	4.93719	5.70741	5.22262	8.43323	12.6114	9.50609	6.72736	8.53683	8.43474	15.4199	14.042	10.0674	8.64559	12.7323	14.143	13.099	1.11184	12.9987	3.45241	17.1511	22.499	31.0886	25.1895	22.527	30.607	11.1904	22.2642	14.7906	8.60135	21.6529	15.0004	41.0488	13.6675	14.5502	20.0177	12.2826	23.9365	26.5869	5.74956	24.0743	8.51546	42.0752	16.322	80.6994	66.011	3.31338	8.50285	4.2301	10.9385	15.9399	18.6829	16.5989	14.2784	13.3419	20.3512	10.8246	19.7453	16.6534
CRO_T139599	0.0424546	0.269794	0	0	0	0	0	0	0.101254	0.228087	0.586888	0.150112	0	0	0.142684	0.187243	0.498265	0.344092	0	0.0536972	0	0	0	0.0833402	0.123009	0	0	0	0	0	0	0	0	0	0	0	0	0	0	0	0	0.122259	0.216673	0.106153	0	0.116322	0	0	0	0	0	0.180693	0	0.13311	0	0	0	0	0.235065	0	0	0	0	0	0	0.238937	0.324658	0.238869	0.081468	0	0	0	0.10328	0	0	0	0	0	0	0	0	0
CRO_T139600	27.9109	33.6809	9.34216	18.8742	3.491	2.78587	3.69092	25.0057	25.6881	27.8861	26.0265	29.6656	35.7011	36.3242	29.5225	7.63117	10.5253	12.1243	6.32854	4.48811	6.27989	5.54361	10.0324	5.67489	30.3345	29.5476	24.9734	38.4901	37.3992	40.0279	20.2348	24.7494	26.5066	23.2563	21.6851	14.2836	14.1218	25.3822	21.997	20.9777	9.23749	22.457	24.5008	3.41089	1.94101	2.48678	16.9641	11.8831	22.1659	5.47565	6.24226	6.62788	0.740155	0.751363	11.7145	16.6236	8.97869	16.3899	17.3675	10.0592	15.1235	19.2481	4.89131	19.2057	6.34985	54.2849	30.134	62.593	46.8797	3.17796	17.0185	9.63263	15.3459	21.8656	19.4545	20.0691	20.0539	21.0582	22.354	17.2762	16.4486	15.4335
CRO_T139603	19.3571	14.2271	40.0768	16.5423	59.1185	54.4255	55.2985	19.489	20.2355	374.244	437.755	387.709	96.3436	95.2983	101.568	106.119	101.349	103.833	138.229	112.847	117.907	110.897	123.049	129.944	107.638	110.337	124.021	124.755	92.958	113.499	107.71	97.6802	103.532	78.895	86.9804	96.2171	113.694	82.0503	88.7418	72.0663	94.2907	93.3951	197.307	140.33	134.012	147.275	56.933	67.6514	46.1608	133.176	82.3017	140.686	245.092	185.209	85.473	53.4762	167.01	78.7884	88.0881	118.303	158.454	116.03	106.324	99.9817	103.381	197.165	223.371	175.041	194.816	101.849	80.4914	64.6769	89.7323	61.5739	39.5317	48.2361	57.5082	54.0336	47.2138	57.3213	54.3067	51.2945
CRO_T139604	29.3015	35.4577	21.0652	39.4933	23.1528	22.6889	23.6173	26.5729	24.8509	6.67613	5.93833	6.45759	12.9544	13.8427	13.1	39.8205	44.3793	31.7796	37.2428	44.547	36.5156	36.4874	35.9464	31.1142	44.6464	46.7403	46.8091	36.5554	38.5351	42.5201	38.7519	33.5232	36.5676	97.1633	105.469	171.684	262.96	142.182	145.174	80.6598	20.5726	145.284	12.0322	33.3021	45.902	53.2948	73.6495	57.7731	53.3848	42.0028	56.5558	39.6465	33.193	46.6618	38.06	34.722	61.57	201.4	28.0685	28.2436	28.4736	25.7037	8.34644	27.5635	24.7855	255.732	169.641	226.137	220.524	35.6862	73.5774	46.2712	18.6753	36.5934	26.7809	31.3453	35.0927	24.9532	32.5954	22.0157	34.3809	28.3621
CRO_T139605	0	0	0	0	0.190287	0	0	0	0.187775	0	0	0	0	0	0	0	0	0	0	0	0	0	0	0	0	0	0	0	0	0	0	0	0	0	0	0	0	0	0	0	0	0	0	0	0	0	0	0	0	0	0	0	0	0	0	0	0	0	0	0	0	0	0	0	0	0	0	0	0	0	0	0	0	0	0	0	0	0	0	0	0	0
CRO_T139606	10.0184	11.5157	9.96448	10.2946	4.34829	4.02843	2.65394	9.19389	8.61112	7.77319	8.55743	7.3991	6.93491	6.90394	5.98645	4.67249	4.74557	5.7105	5.2758	7.04031	5.38296	5.05797	6.53577	6.20697	5.53971	4.76935	5.24263	6.73894	5.87077	6.23971	5.48423	5.14993	4.4446	5.14353	6.31638	7.96784	7.7798	5.42039	5.82307	3.63381	6.39404	5.91316	5.01705	15.5143	14.7449	19.0073	6.14369	6.05427	6.9587	12.208	15.178	14.3381	11.5655	13.8855	5.38005	6.22451	9.78774	6.45634	7.61477	4.69304	7.11954	4.549	4.53065	5.36976	3.78182	31.9323	30.0182	44.0648	29.9172	4.86906	6.98399	6.27914	8.34356	5.34579	5.39783	5.34551	5.6277	5.75495	7.12257	5.25061	5.80561	5.77334
CRO_T139607	0	1.69E-05	1.27815	0	0	0	0	7.02E-06	0.725778	0	0	0	0.492137	1.61909	1.85145	4.75032	5.69701	3.62949	3.70855	4.83768	4.82248	4.30215	6.00773	4.37682	7.8977	7.99435	8.06927	2.29834	2.72105	1.34024	5.96064	4.29834	4.35264	0.572005	1.54752	3.45722	6.05581	0.000191744	0	0.28757	5.84961	0.680401	1.89971	32.1704	29.4239	32.6501	5.06448	4.5802	3.23941	36.4394	31.673	33.2678	29.0838	30.743	3.5122	9.17229	7.77394	6.77322	1.3381	3.97329	0	1.17773	0.724258	5.15038	0.674607	57.833	50.8089	95.5244	66.9679	0	8.21977	5.74889	0	0.346043	0.299888	0	0	0.293901	1.60E-09	4.77E-05	0.0384783	0
CRO_T139608	25.6473	25.864	13.1401	12.1736	19.8101	14.8872	16.7512	13.2381	8.25972	14.8062	14.414	13.6578	8.10833	9.46174	9.19383	5.79478	7.57132	19.5028	6.51456	6.15539	7.55221	6.31226	9.05689	7.75693	9.82907	12.5478	9.71444	5.37084	10.5693	11.1681	8.70661	10.2622	5.95104	7.51908	9.59631	7.79621	9.91975	7.38224	6.90731	5.97196	6.28807	5.18639	4.47942	8.15954	8.3884	12.3733	4.89379	6.78566	6.58392	5.10215	8.62371	10.7009	8.24853	8.38411	5.66747	5.04444	5.13758	4.01687	4.83048	3.82797	3.27242	2.95349	2.7776	2.63622	2.63609	40.3821	40.1681	52.4184	38.1416	14.7988	13.8851	13.0069	15.5728	7.75222	6.81384	7.52748	8.05492	9.90104	8.43847	7.70293	5.06741	7.376
CRO_T139609	0	0	0	0	0	0	0	0	0	0	0	0	0	0	0	0	0	0	0	0	0	0	0	0	0	0	0	0	0	0	0	0	0	0	0	0	0	0	0	0	0	0	0	0	0	0	0	0	0	1.67157	1.59672	0	1.1463	1.18773	0	0	0	0	0	0	0	0	0	0	0	0	0	0	0	0	0	0	0	0	0	0	0	0	0	0	0	0
```
