## Supporting Dataset 1 for "Subfunctionalization of paralog transcription factors contributes to regulation of alkaloid pathway branch choice in *Catharanthus roseus*": Supporting_dataset_1.txt (part 17 of 17)

```
CRO_T139610	16.4674	18.7094	2.95989	8.81978	7.80262	4.50267	10.6043	15.054	15.9903	2.8647	2.56737	3.00756	3.4728	3.6892	4.16495	2.18612	2.136	2.97988	3.00949	2.40349	4.3103	2.05867	1.94814	3.51034	2.82977	2.62026	2.52081	10.544	17.1766	15.4299	2.8423	2.44776	3.71635	13.4864	8.94965	9.39524	10.7536	12.6847	12.4283	7.7268	6.47752	11.2207	1.84009	0.982199	1.47654	1.78058	6.41474	8.53463	8.86197	1.89397	2.25333	2.69853	1.50921	1.71616	6.22111	13.4044	8.63375	12.821	11.9848	3.68665	10.781	11.1778	11.8702	12.2148	17.75	3.26589	1.26398	7.90797	3.19149	3.73937	2.58568	3.25948	5.84197	6.09337	7.01541	8.84223	8.39288	6.71727	9.16066	7.12317	8.74446	10.1103
CRO_T139611	0.0853536	0	0.0499311	0	0	0	0.0644576	0.0501147	0.0952218	0.065837	0	0.0671506	0	0	0	0.0933627	0	0.150344	0	0	0.0919662	0	0	0	0	0	0	0	0	0	0	0.0991217	0	0	0	0.341906	0	0	0	0	0	0	0	0.0917522	0	0	0	0	0	0	0	0	0	0.13913	0	0	0	0	0	0	0.11949	0	0	0	0	0.0725066	0	0.318436	0.183783	0.26889	0	0.175318	0.0519375	0.091179	0.147551	0	0.252236	0.153365	0.0837825	0.0893937	0.0944956	0.0902258
CRO_T139612	0.0202946	0.0646728	0	0	0	0	0	0.469121	0.407041	0	0	0	1.03794	1.08236	1.15855	0.0434286	0	0.0709741	0	0.0502347	0	0	0.116679	0	0.531452	1.1138	0.710795	0.81369	0.85055	1.05943	1.32705	0.381752	0.241138	1.36178	1.0055	12.6612	7.36786	0.628078	1.19598	0.625964	0	0.592171	0.123941	3.56367	4.49287	4.65532	21.9064	55.7836	59.4077	4.14609	5.95606	7.18712	1.79547	4.25895	0	0.0823335	0	0.228235	1.33658	0.454024	0.314223	0.25423	0.261161	0.805692	0.455523	11.7615	9.22064	17.5941	13.8027	0.0819504	0	0.079502	0.451931	0.0405068	0.278596	0.081725	0.119107	0.216936	0.157942	0.161819	0.0872461	0.0853136
CRO_T139613	0	0	0	0	0	0	0	0	0	0	0.0887999	0	0	0	0	0	0	0	0	0	0	0	0	0.0896515	0	0	0	0	0	0	0	0	0	0	0	0	0	0	0	0	0	0	0	0	0	0	0	0	0.0951567	0	0	0	0	0.159337	0	0	0	0	0.164141	0	0.131954	0	0	0	0	0	0	0	0	0	0	0	0	0	0	0	0	0	0	0	0	0
CRO_T139614	0	0	0	0	0	0	0	25.8864	0.0403634	0	0	0	0	0	0	0	0	0	0	0	0	0	0	0	0	0	0	0	0	0	0	0	0	0	0	0	0.222888	0	0	0	0	0	0	0.0694039	0.0761449	0.0869661	0	0	0	0.155682	0	0.0741126	0.240588	0.105866	0	20.4707	0	0	0	0	0	0	0	0	0	0.0355483	0	0.116869	0.101029	0.484835	0.0992323	0	0	0	0.157586	0	0	0.0545677	0	0.18277	0.0663772	0
CRO_T139615	29.4589	26.9281	23.7057	19.7212	23.3045	23.6552	14.9422	25.5205	23.2391	64.0383	66.2585	62.4615	50.7177	45.7825	45.1465	38.4363	34.1272	41.533	36.7136	37.6202	31.2788	38.0103	38.793	41.0849	38.1484	39.981	41.937	39.938	40.0509	37.1543	31.4384	29.6911	31.1787	37.8762	37.5118	45.3677	45.2385	36.0819	41.4694	30.8964	40.0691	35.866	34.1743	57.1689	45.9249	56.6282	27.6659	29.569	25.9148	49.27	55.5627	61.0001	51.1679	51.7204	18.1555	19.1147	20.5975	25.3409	20.3436	18.8167	22.6951	23.3303	24.2168	23.6282	26.0428	128.265	123.922	112.036	112.592	38.8326	37.6881	37.519	37.4005	20.0526	16.1846	20.0781	19.6165	16.603	19.7274	17.8418	16.7309	18.1454
CRO_T139616	102.914	103.494	112.341	84.2082	88.5893	72.0333	49.0531	110.033	111.963	134.002	131.008	129.294	160.954	168.683	175.155	172.108	151.004	97.3511	164.826	214.855	171.314	154.041	160.71	164.941	113.239	113.957	116.187	125.49	135.289	129.07	95.6129	96.1365	100.032	148.962	150.255	159.822	163.537	174.273	151.191	159.44	129.817	149.78	152.631	219.37	149.687	135.2	178.703	183.511	296.703	210.841	180.87	236.452	160.648	142.791	70.5973	96.3821	116.331	142.396	148.602	124.575	182.429	153.246	191.898	151.575	181.804	2399.91	1905.85	2192.4	2021.57	86.4465	95.6363	116.69	232.226	97.8982	94.3701	98.3749	92.5383	83.1309	103.03	96.2093	115.524	97.8383
CRO_T139617	14.3158	12.5725	12.4984	5.65652	5.0422	5.19764	2.46391	10.5159	8.20908	15.6881	13.1709	15.6664	19.3688	20.4049	18.8191	17.1419	17.648	15.2491	21.3629	18.7626	20.9933	15.6549	16.8317	18.229	22.5626	24.8488	24.03	19.6204	19.7468	20.9244	17.3544	18.3587	18.224	19.0248	21.8478	17.2893	21.1105	26.5147	23.6926	18.277	12.2647	23.2861	20.7289	25.68	16.1723	20.1184	13.9594	18.4487	14.9862	24.6237	39.1544	35.2002	13.9228	15.5737	8.93976	10.8422	20.4948	23.6008	14.2851	11.8545	12.7296	11.6532	10.9923	12.601	12.2923	27.2409	25.6662	32.7376	29.7959	12.0642	18.6716	20.5752	16.0036	12.6712	9.0794	8.81593	10.4364	9.47915	10.0051	8.88847	8.32446	8.00732
CRO_T139618	0.0515135	0.498867	0.0597898	0	0	0.0542545	0	0	0	0	0	0	0	0	0	0	0	0	0.0537318	0	0	0	0	0	0	0	0	0	0	0	0	0	0	0.139082	0	0	0.497981	0	0	0	0	0.151658	0	0	0	0	0	0.22436	0.0967749	0.240353	0.147217	0.115707	0	0	0	0.209703	0	0	0	0	0	0.480602	0	0	0	13.9092	10.6144	12.3588	19.4252	0	0	0	0.315859	0	0	0.112439	0	0	0.108659	0	0.123912	0
CRO_T139619	0	0	0	0	0	0	0	0	0	0	0	0	0	0	0	0	0	0	0	0	0	0	0	0	0	0	0	0	0	0	0	0	0	0	0	0	0	0	0	0	0	0	0.147102	0	0	0	0	0	0	0	0	0	0	0	0	0.580743	0	0	0	0	0	0	0	0	0	0	0	0	0	0	0	0	0	0	0	0	0	0	0	0	0	0
CRO_T139620	0.601999	0	0.551628	0	9.94813	2.2521	0	0	0.076978	6.62203	5.89798	4.52138	0.514676	1.10919	1.62985	6.54338	3.22447	13.1552	7.13912	7.83677	7.82828	3.23118	2.77199	8.34291	0	0	0	0	0	0.31419	0.175406	0.150941	0.381983	0	0	0	0	0.178707	0.161498	0	0	0	0.416801	0	0	0	10.5098	3.51669	4.42829	0	0	0.14977	0	0.421698	0	0.136013	4.70114	0.918016	11.7659	3.73935	15.8807	18.7459	1.10962	11.3312	0.193539	0.790314	0.810386	0.864874	1.3624	0.136622	0.196759	0.266433	30.171	0.520661	0.336481	0.657056	2.42836	0.466835	1.01596	1.68262	0.146118	0.685055
CRO_T139621	0.499235	0.0803955	0.820717	0	25.2566	3.2666	0.302384	0.254009	0	19.6213	14.8164	12.687	1.79442	2.01156	3.74922	32.5386	13.6433	38.9248	42.8708	35.9069	45.7204	16.0285	13.3017	42.5807	0	0	0	0	0	0.122322	0	0.114757	0	2.13006	1.09526	0.988997	2.39117	3.49815	4.16557	1.24515	0	2.59011	0.697505	0	0	0	23.0628	14.3955	19.3063	0.114254	0	0	0.117909	0	0	0	16.3027	1.78024	51.6354	10.594	61.4929	66.5058	5.13605	72.9	4.39598	0.107717	0.100676	0.591013	1.36944	0.200681	0.290832	1.37338	67.4344	0.283982	0.24449	0.286643	1.85783	0.423724	0.554009	1.50865	0	0
CRO_T139622	0	0	0	0	6.09941	0.215201	0	0	0	0	0.280198	0.191663	0	0	0	0.439426	0.474201	0.4062	0.10548	0.453993	0.107689	0.49936	0.388632	0.973702	0.15625	0	0.157166	0	0	0	0	0.126271	0.324004	0	0	0	0	0	0	0	0	0	0	0	0	0	80.4572	16.5732	1.82036	0	0	0	0	0	0	0	7.46133	0.218917	0	0.136955	0.126491	0	0.456817	0	0	0.208827	0.0491053	0	0.0998047	0	0	0	0.0625776	0	0	0	0	0	0.17792	0	0	0
CRO_T139623	9.28802	7.83958	14.3541	6.26125	46.5767	9.02331	2.43606	12.6761	13.5349	24.7041	27.9058	22.9554	57.6952	75.3411	63.6844	100.887	66.3162	62.1412	132.246	68.5359	100.754	82.2637	59.7702	71.1839	26.2552	25.2875	29.9958	16.9518	20.6369	19.234	48.0289	46.3364	47.9491	17.1297	15.1223	9.83736	8.80941	17.2399	18.9944	17.4538	22.6833	17.6649	35.3085	6.17115	3.74032	3.70025	40.6262	37.3511	39.2623	18.7235	9.7227	15.1407	6.64066	3.86344	5.16626	7.87251	32.0681	11.9656	77.7115	79.5755	80.9106	67.7622	79.0154	69.1537	78.6302	11.1618	21.1051	62.1838	33.6708	13.8053	14.1826	15.3676	98.4134	14.9427	14.8188	12.9626	20.496	14.0404	15.7445	18.2135	13.2198	13.9885
CRO_T139624	23.7737	24.2326	18.7986	14.587	11.2986	14.3262	10.4094	26.1052	21.3879	24.3319	21.3837	21.3062	19.7572	21.0625	19.8145	32.7774	31.9532	23.4204	33.2832	38.3235	30.2861	32.9654	33.2478	33.7558	36.1067	33.9259	34.2867	26.2996	22.7297	23.7612	25.1517	27.3283	27.2415	20.996	24.802	26.0685	32.0564	25.301	26.3185	22.7079	26.7494	19.911	31.659	30.7294	36.0896	27.5818	34.6154	38.5119	24.8903	42.9005	41.4487	38.6359	36.9469	35.0768	20.304	30.778	26.0765	21.3603	24.5898	31.1632	20.9005	25.3603	25.4795	30.5892	27.6128	15.1428	13.4784	21.5927	19.7634	24.8156	33.1375	31.2168	23.4903	19.7165	15.9708	15.4099	16.3709	16.8546	18.0985	13.5542	17.1933	18.1268
CRO_T139625	0	0	0	0	0	0	0	0	0	0	0	0	0	0	0	0	0	0	0	0	0	0	0	0	0	0	0	0	0	0	0	0	0	0	0	0	0	0	0	0	0	0	0	0	0	0	0	0	0	0	0	0	0	0	0	0	0	0	0	0	0	0	0	0	0	0.186026	0	0	0	0	0	0	0	0	0	0	0	0	0	0	0	0
CRO_T139626	0.961539	0.126613	5.66801	0.518846	0.75398	0.934888	0.855138	16.0099	11.8815	51.9614	44.3135	34.5943	59.5803	51.6704	41.9386	38.5363	32.6256	64.9324	25.0873	23.1512	17.8924	21.0057	23.0967	38.4841	146.829	104.331	171.389	124.956	132.484	179.163	381.502	441.986	241.706	54.933	53.1971	63.2613	68.532	23.7149	39.8502	45.8654	134.035	72.242	21.7454	9.84631	11.8867	14.7452	10.012	7.71568	3.32827	7.49421	8.7447	15.5653	5.7274	10.3305	9.91649	7.9239	44.5426	19.7317	51.174	47.4346	48.9213	9.92881	15.9643	19.8998	7.72729	25.8073	31.0478	42.6955	38.4742	43.1345	43.7576	62.9431	41.5813	50.1978	16.6819	26.0139	67.9012	42.737	35.4299	32.9173	19.5134	26.84
CRO_T139628	1.15093	0	0.572191	0.538718	0.675802	0	1.33745	6.37667	0.814621	5.49406	5.19709	3.70066	5.50196	4.29111	5.47625	11.4136	11.2774	18.4131	10.7098	7.29877	7.13967	7.06857	7.75869	11.0451	9.20592	6.80473	8.97074	55.3423	37.7829	41.7815	76.1592	70.5712	55.8776	35.7693	37.0275	22.212	12.8632	23.9431	27.5272	33.8642	35.9876	36.0169	10.4404	1.53339	2.94171	2.62784	5.94166	2.96282	0.696815	2.36286	1.55825	3.02822	4.67685	4.43643	1.42018	0.376981	34.1017	8.08505	27.7913	20.5461	35.7035	11.4367	10.6574	9.73884	5.61467	9.8798	8.5847	12.372	7.98879	6.41344	3.81469	13.2392	55.9424	2.02004	0.268024	0.313856	4.58007	1.53454	1.36476	3.39472	2.29569	2.94397
CRO_T139629	0.0745286	0.0604101	0	0.174327	0	0	0	0	0.0421276	0	0.112293	0.115214	0.162191	0	0	0	0	0	0	0	0	0	0	0	0.19349	0.0907649	0	0.0828084	0	0	0	0.155605	0.09765	0	0	0	0	0	0	0.0926022	0	0	0.0786688	0.158018	0.103984	0	0.18134	0.0834436	0	0.266597	0	0.0914451	0	0.118762	0	0	0.0837217	0	0	0.100307	0	0	0	0	0	0	0	0	0.124661	0.0786319	0	0	0.0454581	0.0810341	0	0	0	0.144983	0	0	0	0
CRO_T139630	0	0.14245	0	0.110944	0	0	0.0440128	0	0	0	0	0	0	0.053554	0	0	0	0	0	0	0	0	0	0.0512814	0	0	0	0	0	0	0	0	0	0	0	0	0	0.0837616	0.0762718	0.166056	0	0	0.059349	0	0	0.0752033	0.0664726	0	0	0	0	0	0.0696823	0.0919796	0	0	0.0674982	0	0	0	0	0	0.0896513	0	0	0	0	0	0	0	0	0	0.0730991	0	0	0	0	0.0488196	0	0	0	0
CRO_T139631	0	0	0	0	0	0	0	0	0	0	0	0	0	0	0	0	0	0	0	0	0	0	0	0	0	0	0	0	0	0	0	0	0	0	0	0	0	0	0	0	0	0	0	0	0	0	0	0	0	0	0	0	0	0	0	0	0	0	0	0	0	0	0	0	0	0	0.0847778	0	0.0860813	0	0	0	0	0	0	0	0	0	0	0	0	0
CRO_T139632	0.183013	0	0.0721138	0.169961	0.0709231	0	0	0.0817663	0	0	0	0	0	0	0	0	0	0	0	0	0	0	0	0	0	0	0	0	0	0	0	0.151163	0	0	0	0	0	0	0	0	0	0	0	0	0	0	0	0	0	0	0	0	0	0	0	0	0	0	0	0	0	0	0	0	0	0.0303583	0	0	0.0571907	0.119584	0	0	0	0	0	0	0.101697	0	0	0.103163	0	0
CRO_T139634	22.4817	30.7813	4.02118	18.6463	4.75622	5.15637	7.25131	45.8568	37.5873	9.69401	8.81783	8.14343	10.6484	11.6199	9.20994	10.2168	11.568	37.348	20.0093	16.3778	11.2283	8.30522	21.1682	19.5202	16.0299	13.7126	20.3428	33.2007	43.5062	48.3962	13.5049	15.9368	16.2557	84.5261	92.4597	84.1922	85.2811	70.1446	61.5701	59.0461	49.4766	84.8575	8.66373	6.54685	2.77278	5.38132	16.1084	18.5512	11.0834	1.9911	1.26215	1.0937	1.62213	1.1447	11.6066	15.0881	37.7499	79.4272	14.522	7.99263	24.2524	15.7843	15.6442	8.34191	7.43659	5.38473	1.50671	5.5973	10.3852	13.7734	33.1701	18.2912	19.4771	19.6644	20.9253	20.5999	21.3249	17.816	30.9097	14.9665	13.0269	12.5784
CRO_T139635	0	0.260803	0.206523	0	0	0	0	0.215748	0	0	0	0	0	0	0	1.48535	1.6007	0.79251	1.93047	1.30384	0.364178	0.842148	1.31217	2.99014	0	0	0	0	0	0	0	0	0	0	0	0	0	1.45392	0	0	0	0	0.350136	2.47816	0.391241	0.447268	0	0.468462	0.323059	0.796875	2.16133	0.762633	0.819701	1.07067	0	0	0	0	0.492094	0	0	0	0	0	0	1.96958	1.00271	2.58043	3.07299	0.676663	0	0	0.198332	0	0	0	0	0.269385	0	0	0	0
CRO_T139636	0	0	0	0	0	0	0	0	0.251998	0	0	0.185749	0	0	0	0	0	0	0	0	0	0	0	0	0	0	0	1.05793	0	1.04719	0	0	0	0.281904	0	2.10735	7.79121	1.48314	0.270677	0.87221	6.7716	1.52032	0	0	0	0	0	0	0	0.244537	0	0	0.253088	0	0	0	0	0	0	0	0	0	0	0	0	0.269787	0	0.117978	1.64115	0	0	0	0	0	0	0.165561	0	0	0.159965	0	0	0.345093
CRO_T139638	13.9752	14.711	10.1325	12.454	10.7657	12.0789	6.14007	9.49774	11.6974	10.937	10.9205	11.5247	13.6537	13.5027	12.5745	8.94126	8.04487	6.70109	8.23153	10.2277	8.81859	6.61285	7.75496	7.26069	14.152	10.8442	15.056	11.8762	13.1834	13.0968	11.5144	10.5334	10.5313	13.9798	12.6868	15.0194	12.8261	11.298	8.75426	11.3352	17.6363	13.2869	8.34781	9.78179	8.36529	8.15258	13.7192	13.4156	13.7944	7.77326	7.18085	7.96358	5.951	7.56267	12.2733	11.2847	9.99264	11.286	7.31227	6.75099	7.26089	9.59166	6.84179	13.1772	9.57749	4.87893	3.42563	3.33833	5.37038	16.6125	21.6866	16.9018	10.0987	13.7852	12.5515	12.8753	14.9772	11.3587	12.1429	12.0378	11.6228	12.4385
CRO_T139639	26.6644	30.4017	18.7475	33.2628	15.145	14.4414	14.9989	22.1358	30.3028	54.1011	55.2224	52.3273	65.8289	67.1884	70.1467	7.87981	11.5108	9.82875	9.055	9.72224	9.23097	9.16439	11.7768	8.43163	21.3178	26.1827	29.6382	27.7183	28.2866	26.8291	21.4677	22.8925	21.0594	31.4258	32.7147	73.5987	85.0288	28.0217	30.0295	24.7433	90.2669	30.2599	26.4027	16.2242	10.3369	15.5135	26.0713	21.3446	29.5485	11.0626	24.4003	22.0291	6.9367	14.1797	11.3388	11.709	10.6973	28.5725	11.5061	6.22956	10.1102	22.1205	6.30075	18.1138	8.30413	14.8538	8.153	17.4576	17.1978	8.65358	16.5461	13.2452	32.4852	22.9165	23.1739	24.458	23.3415	22.7251	25.1807	19.5351	18.9617	21.2517
CRO_T139642	0	0	0	0	0	0	0	0	0	0	0	0	0	0	0	0	0	0	0	0	0	0	0	0	0	0	0	0	0	0.0901734	0	0	0	0	0	0	0	0	0	0	0	0	0	1.9966	2.83063	3.29902	0	0	0	2.10902	0.556805	1.63877	0.988385	1.73835	0	0	0	0	0	0	0	0	0	0	0	0.0433704	0.0809473	0.0958368	0	0	0	0	0	0	0	0	0	0	0	0	0	0
CRO_T139643	17.8634	11.0729	9.90013	26.5598	9.20178	10.8244	10.5449	10.3253	10.3641	141.52	138.353	136.398	62.0775	55.0152	55.6308	0.39802	3.43143	31.386	1.31675	2.0963	1.56139	1.80532	3.86776	3.5255	1.61475	0.506319	3.2485	6.47892	14.5921	5.54266	0	0.873265	0.551715	7.49011	7.15877	58.1796	60.3558	4.15571	1.88984	4.66994	75.7476	3.23826	116.342	72.8566	85.1289	33.5585	35.5707	40.5523	10.3882	41.8526	0.522168	6.13074	6.15021	37.8711	11.959	17.1369	43.9786	12.879	20.0433	14.1571	52.9006	4.57493	1.17394	5.57796	2.04992	24.6159	14.0938	70.0907	70.7224	1.80652	10.7491	5.79168	64.3351	12.636	17.9542	14.9762	18.964	13.687	20.6594	7.79503	2.76837	8.30466
CRO_T139644	1.23241	1.45149	0.485955	1.88434	0.356305	1.19764	1.72468	1.39594	1.28376	0.505761	0.163495	0	0.312098	0.335236	0.607565	0.211199	0.22701	0	0.0999763	0.125588	0.41863	0	0.185839	0.341407	0	0.516755	1.37929	1.42151	1.23159	0.699423	1.81734	0.443148	0	0.760618	0.260209	0.538876	0	0.53021	0.724021	0	1.59923	0.55338	0.82712	0.416135	0.229965	0.264435	0	0.439917	0.764791	0	0.283465	0.224199	0.485169	1.27171	0.686362	1.02221	1.15165	1.16066	2.03357	0.56195	0.549747	1.56139	0.891901	0.571647	2.08982	0.646255	0.604576	1.06468	0.716089	0	0.60116	0.412688	1.72286	0.705341	0	0.534581	0.693376	0.950995	0.344197	0.174979	0.202593	1.67044
CRO_T139645	0	0	0	0	0	0	0	0	0	0	0	0	0	0	0	0	0	0	0	0	0	0	0	0	0	0	0	0	0	0	0	0	0	0	0	0	0	0	0	0	0	0	0	0	0	0	0	0	0	0	0	0	0	0	0	0	0	0	0	0	0	0	0	0	0	0	0	0	0	0	0	0	0	0	0	0	0	0	0	0	0	0
CRO_T139646	0	0.190105	0	0	0	0	0.18674	0	0	0	0.189636	0	0	0	0	0	0.287917	0	0	0.275356	0	0.581382	0	0	0.309774	0	0	0	0	0.260027	0	0	0	0	0	0	0	0	0	0	0	0	0.600111	0	0	0	0	0	0	0	0	0.000261791	0	0	0	0	0.0758005	0	0	0.92405	0.330964	0	0	0	0	0.0651152	0	0	0	0	0	0	0.146106	0	0	0	0.217965	0.199553	0	0	0.783146	0
CRO_T139647	0	0	0.0991658	0.0392446	0	0	0	0.056487	0	0	0	0	0	0	0	1.61678	1.48233	0	0.843494	0.496343	1.05785	0.31748	0.313109	0.402447	0	0	0	0	0	0	0	0	0	0	0	0	0	0	0	0	0	0	0	0	0	0	0	0	0	0	0	0.10545	0	0	0	0.134629	0	0.138316	0	0	0.180492	0	0	0	0	0	0	0	0	0	0	0.161314	0	0	0	0	0	0	0	0	0.0831805	0
CRO_T139648	0	0.0413979	0	0.143023	0.302327	0.14846	0	0	0	0.0569412	0.221587	0.39191	0.150509	0.243734	0.103268	0	0.346293	0	0.472917	0.328054	0.244705	0	0.626624	0.575034	0	0	0.14678	0	0	0	0.418949	0	0.564528	0.0892438	0	0	0	0	0	0	0	0.235632	0.146564	0.116464	0.132516	0.4605	0	0.0998438	0.0882124	0.322855	0	0.143798	0.207515	0	0.332052	0.375752	0.283244	0.372347	0	0	0	0	0.0766061	0.159192	0	0.0147605	0	0	0	0.0565623	0	0	0.0631703	0.0539032	0	0	0	0	0	0	0.125768	0.0555544
CRO_T139649	0	0	0	0	0	0	0	0	0	0	0	0	0	0	0	0	0	0	0	0	0	0	0	0.94196	0	0	0	0	0	0	0	0	0	0	0	0	0	0	0	0	0	0	0	0	0.00186735	0	0	0	0	0	0	0	0	0	0	0	0	0	0	0	0	0.000142144	0	3.44559	0	0	0	0	0.000620985	0	0	0	0	0	0	0	0	0	0	0	0	0
CRO_T139650	1.79651	3.02722	0.0741746	0.705124	0.181393	0.130857	0.331034	5.06339	7.79974	0.232456	0.16974	0.172664	0	0.117259	0.107895	0.270006	0.439892	0.231518	0.511974	0.471174	0.660294	0.153117	0.420629	0.381514	0.284748	0.180316	0.286328	0.81618	1.28817	0.978876	0	0.462536	0.196575	2.45756	2.61257	0.930788	0.530887	2.12089	1.51128	1.27857	0.111376	2.44264	0.189574	0.712847	0.358642	0.491105	4.4035	3.34834	6.73989	1.09479	0.267835	0.694329	0.376167	0.495278	0.623074	4.07354	1.15473	1.75411	2.0593	0.52056	3.58268	4.69209	0.100444	5.62907	1.13621	4.21756	3.90521	6.19135	16.9244	0.0625404	0.27262	0	3.06749	1.45701	1.87999	2.08268	1.78589	0.759476	3.61062	1.45366	2.17732	2.36512
CRO_T139652	20.2076	20.3747	11.4069	20.3753	10.0634	8.6288	6.65748	19.5748	16.3242	16.7279	15.0112	15.873	23.228	22.8477	22.1581	16.859	17.6032	15.8921	14.6996	16.444	19.2946	17.9645	17.3962	18.0592	13.9828	19.3807	15.9131	18.0317	19.7168	19.3391	12.4271	15.2413	17.6772	26.7607	25.2487	25.2742	27.1166	20.0939	25.5874	24.1473	32.8565	20.2822	10.3974	28.4664	22.6869	24.7645	19.8142	20.3932	17.3125	30.9036	27.3688	30.8505	13.9808	15.3237	16.3567	14.7262	16.0942	15.7423	18.4785	14.1639	23.3029	16.4887	10.1824	17.051	9.17569	29.8102	20.8977	36.4222	52.4001	12.3073	21.7451	15.4275	11.909	9.82164	14.8699	11.9236	11.3721	12.2827	13.8979	10.9706	11.7073	13.2172
CRO_T139653	11.8788	17.0662	47.6943	40.2273	51.883	51.8096	34.4198	31.2693	26.6862	12.2515	18.1341	13.2296	15.4439	18.3507	15.9872	0.17943	0.578207	5.44645	2.63658	2.4806	5.40551	3.60192	0.308441	9.0429	72.1994	68.5948	68.952	125.555	95.8469	92.8458	38.6279	46.8125	43.8641	74.3348	64.1269	14.3014	38.2925	90.6253	117.963	61.3818	1.11236	102.133	26.3557	0.502609	0.360621	0.617583	29.7617	23.9613	28.175	0.904301	0.227747	0.358001	1.6778	1.456	107.478	47.5977	29.2725	99.3985	17.4462	2.37653	22.0648	20.2196	10.7364	19.9924	13.788	0.0433588	0	0	0.0821125	71.6387	84.1751	56.1453	1.16002	154.367	137.188	135.135	112.219	101.165	112.301	121.406	130.25	128.224
CRO_T139654	0	0	0	0	0	0	0	0	0	0	0	0	0	0	0	0	0	0	0	0	0	0	0	0	0	0	0	0	0	0	0	0	0	0	0	0	0	0	0	0	0	0	0	0.0954011	0	0.249405	0	0	0	0	0.176435	0	0.333424	0.287518	0	0	0	0	0	0	0	0	0	0	0	0.0301321	0	0	0	0.128478	0	0	0	0	0	0	0	0	0	0	0	0
CRO_T139656	10.1616	11.8572	8.44262	8.64423	4.77967	4.95367	4.06429	10.8698	9.85905	15.8066	16.3067	14.1024	14.4553	14.0733	12.4745	14.9617	13.7213	14.1532	13.3577	16.5656	13.2045	14.1334	16.6001	14.6999	14.1245	12.2133	15.2957	16.3949	15.5953	14.478	10.6127	11.3774	11.7758	14.3041	14.6397	19.7509	18.2045	11.7976	14.7561	13.9762	21.0095	14.5443	11.8179	24.1518	23.7397	23.2617	11.6706	11.2942	8.20927	30.8467	21.1622	35.6302	21.4123	22.0656	6.72715	10.1895	13.1653	12.1663	9.39289	11.5279	12.9569	13.4902	11.0158	12.7256	12.4436	12.0156	10.5218	10.5702	16.1337	7.37688	10.4999	12.7485	10.7819	7.78824	7.89452	6.21481	8.46872	7.81557	8.53599	6.9662	7.17158	8.44653
CRO_T139657	8.80955	10.7867	3.9358	8.97095	0.793297	0.964445	0.411688	9.30328	8.08903	17.2732	16.0764	17.8284	43.3711	42.1527	44.5251	3.13911	3.86357	5.12443	1.63679	1.34853	1.89251	2.80021	3.07535	3.80575	12.5354	9.02635	9.00781	10.3188	13.8557	12.6228	11.5502	11.0489	8.5475	12.9844	15.8244	7.03318	7.08018	9.40907	14.222	11.3112	18.8984	14.7593	6.58395	3.59944	1.89881	3.09804	3.58372	3.85244	7.22468	1.93811	6.28622	5.19324	0.837415	2.27643	4.00329	5.91232	4.79825	7.61132	6.8059	3.3659	5.66707	3.73156	1.61509	3.80288	1.26544	2.91231	2.16625	3.76205	3.78337	2.44319	6.57367	5.93751	2.58214	6.28201	5.53299	6.4912	5.3143	5.33892	7.30961	5.00646	4.6588	4.53446
CRO_T139658	30.0855	26.1273	23.1362	26.1182	39.8909	33.638	17.0768	23.2348	21.9662	67.9385	73.1933	65.8841	48.8636	52.7265	56.1258	28.0761	29.7654	29.5441	31.1167	33.7395	31.7427	33.3657	36.9582	39.8175	57.0449	60.3683	59.3449	74.5176	72.6128	73.0986	39.7857	38.6559	45.9345	72.6884	83.8295	78.9174	93.0904	96.9376	77.2912	78.5214	54.8945	87.5245	32.0384	60.8088	76.3319	83.9113	23.3737	20.9657	18.1636	50.0353	58.9455	67.8096	48.8832	57.2132	21.1168	16.4933	42.1577	36.1623	30.4913	28.7015	35.5702	23.668	16.8161	14.7983	15.2588	94.7567	78.388	68.9962	140.935	28.5248	21.5811	15.883	34.0683	24.2178	23.2344	25.2058	22.1075	21.8942	24.0277	21.033	23.0004	18.5904
CRO_T139659	1.61649	1.52869	0.590863	1.309	11.821	11.1472	9.2472	0.325966	0.357401	0.362845	0.630362	0.57617	0.0680244	0	0.1332	0	0.101595	0	0	0	0.282336	0.216429	0.328084	0	0	0	0	0	0	0	0.351453	0.291551	0	0.110618	0.564641	0.354117	0.400977	0	0.312808	0.231784	0	0.725276	0.261846	0.270783	0.200959	0.226976	9.04494	17.9119	15.0936	0.805035	0.631683	1.46904	0.311348	0.800599	0.789897	0.250858	0.185072	0.195293	0.112341	0	0.113746	0.21285	0.655175	0.152783	0	0.0487527	0.323285	0.592262	0.46841	0	0	0	0.0521252	0.201217	0.173263	0.101558	0.0987411	0.360397	0.392573	0.400744	0.334125	0
CRO_T139660	0	0	0	0	0	0	0	0	0	0	0	0	0	0	0	0	0	0	0	0	0	0	0	0	0	0	0	0	0	0	0	0	0	0	0	0	0	0	0	0	0	0	0	0	0	0	0	0	0	0	0	0	0	0	0	0	0	0	0	0	0	0	0	0	0	0	0	0	0	0	0	0	0	0	0	0	0	0	0	0	0	0
CRO_T139662	0	0	0	0	0	0	0	0	0	0	0	0	0	0	0	0	0	0	0	2.12736	1.43518	0	1.12397	0	0	0	0	0	0	0	0	0	0	0	0	0	0	0	0	0	0	1.34525	0	0	0.528339	0	1.03821	0	0	0	0	0	0	0	0	0	0	0	0	0	0.444817	0	0	0	0	0	0	0	0	0	0	0	0	0	0	0	0	0	0	0	0	0
CRO_T139663	8.51593	4.36454	2.62991	1.84463	2.14506	3.81489	0.389871	4.60524	3.86196	0	0	0	0.699763	0.374598	0.798007	1.79164	3.10394	1.07415	1.18425	0.963446	2.40217	0.77318	1.33179	0.879158	0.599619	0.755673	1.01222	0.865757	0.904733	1.53688	0.386164	0.976848	1.04237	0.186998	0.576885	5.96413	3.36855	1.55746	0.354793	0.384992	6.08765	0.199894	2.81182	12.4861	7.84806	3.89052	2.18023	3.58416	2.05418	9.47999	0.852408	0.801203	0	0.76395	2.99392	8.68519	17.7602	10.5102	3.65424	14.9568	2.20947	2.67041	0.207098	1.36752	0.714523	0.292784	0.0613642	6.63018	6.51413	0.367186	0.358074	0.724222	3.90627	2.67587	3.10689	2.93684	1.59914	2.0852	1.47582	1.85243	1.29755	1.71476
CRO_T139664	246.367	304.823	164.883	321.911	106.317	127.012	78.3468	298.518	321.922	41.6967	41.9201	43.3988	37.4171	37.3904	41.7123	22.975	29.4689	36.6152	34.8288	36.2395	32.557	28.3507	30.5367	28.2971	134.043	145.739	122.454	75.9854	63.9183	64.8987	157.055	118.885	130.404	55.5563	47.3815	51.1186	60.7018	45.9748	47.0264	36.4593	37.9143	41.4199	33.0113	16.1791	41.303	20.1951	128.827	99.4471	48.7334	30.6703	26.3148	18.8572	35.2128	38.9741	80.6479	177.262	21.3236	25.4074	13.8176	26.4864	12.0625	4.32389	6.02367	9.47935	9.16639	41.5828	24.5128	32.462	47.0897	101.112	148.511	107.939	34.0874	162.433	208.535	173.892	178.723	158.362	163.319	133.246	158.665	170.813
CRO_T139665	29.1619	31.6447	32.2485	30.8894	25.3542	22.3989	15.3624	26.5158	32.2969	77.5828	78.5993	75.9109	73.3648	80.761	80.9203	36.8555	35.5956	16.1609	36.9811	42.3691	45.2293	40.3113	41.0279	45.8686	48.4644	64.365	56.8388	76.7757	66.4789	61.6726	44.8238	43.678	53.5173	63.4519	71.5704	72.6171	72.3899	84.4952	70.9958	73.0649	71.9798	73.8424	65.224	87.7056	99.7427	98.2971	61.7447	59.7811	50.0354	95.817	78.5908	77.7609	88.6289	91.201	29.654	31.2486	49.4832	46.1553	43.2575	57.2905	47.3673	78.0101	62.8083	69.8517	47.2314	200.882	161.127	169.977	215.789	25.6518	37.2505	25.4654	53.1654	35.553	30.692	30.8675	34.0594	26.8727	37.4242	36.35	37.5775	33.5784
CRO_T139666	151.699	170.572	170.227	220.29	135.658	136.602	115.418	290.375	169.805	258.976	235.234	235.506	244.62	246.042	238.44	328.508	331.207	146.377	274.374	258.217	237.457	304.025	286.993	263.504	449.879	454.482	423.65	254.769	248.936	236.147	450.311	409.832	411.685	165.503	157.484	153.254	135.098	183.478	160.783	158.359	124.469	158.994	314.341	172.066	143.727	126.194	244.352	250.931	291.507	206.893	186.577	271.276	182.667	120.392	283.349	243.906	150.177	150.121	201.77	221.364	188.994	213.503	334.077	266.782	387.034	228.864	258.028	249.535	279.192	139.532	122.809	106.236	415.35	171.737	163.497	141.633	183.501	173.725	145.502	130.097	192.394	138.281
CRO_T139667	0.873741	0.392746	0.149747	0.34854	0.147977	0.133815	0.77233	0.307561	1.83938	0.821365	0.597161	0.405766	0.95763	0	0.753742	0.267	0.861861	0	2.65342	0.626665	1.83205	1.2083	0.706808	0.858057	1.34273	0.941198	0.336505	0.58142	0.302603	0.288486	1.57771	0.545043	0	1.25316	0.639238	0.994732	0.374521	2.91497	0.296126	0.969116	1.19523	0.338956	6.82845	2.50894	3.266	3.78223	19.9031	19.2056	8.88085	0.601392	0	0.289275	1.66238	3.89551	30.7963	6.38883	0.305154	9.64804	0.366039	0.361247	0.714209	0	0	0	0.315716	0	0	0.271235	0	0.247862	0.351309	0.483412	0.151198	0.207835	0.358757	0.209864	0.204453	0.186942	0.608779	0	0	0
CRO_T139668	0	0	0.0435783	0	0	0	0	0.144905	0	0.0665597	0.0651003	0	0.0626472	0	0	0	0	0	0.160032	0.0492999	0	0.0947876	0	0.205648	0	0.310032	0	0.0942812	0.197694	0.283795	0	0	0.67874	0.304643	0.418288	0	0	0	0.29694	0.210516	0	0	0	0.180573	0.100758	0	0	0.282852	0.0825578	0	0	0.0978288	0	0	0.280029	0.466825	0.415501	0.577682	0	0	0	0	0	0	0	0.0189144	0	0.0827277	0	0	0	0	0.135684	0.135662	0.0583598	0	0.0668913	0	0	0	0	0.0714174
CRO_T139670	257.173	282.857	96.8771	143.049	90.8631	75.5642	94.7531	305.977	222.075	260.702	264.379	258.899	322.972	334.918	357.774	258.249	327.693	201.944	225.299	206.085	223.474	342.971	334.762	268.314	295.602	312.524	306.912	338.899	312.293	307.201	241.106	227.016	243.387	340.724	349.13	272.55	308.505	363.807	340.351	313.583	162.748	311.321	382.779	314.017	384.751	361.99	316.903	331.65	312.701	235.317	193.554	172.778	262.167	253.349	270.661	460.387	534.546	643.83	223.812	271.017	223.248	312.845	237.597	344.013	259.351	223.312	212.243	209.297	262.857	291.068	287.48	246.793	210.662	258.202	246.207	256.166	261.423	219.352	318.73	226.074	288.411	270.88
CRO_T139671	0	0	0	0	0	0	0	0	0	0.113402	0	0	0	0	0	0	0	0	0	0.0996293	0	0	0	0	0	0	0	0	0	0	0	0	0	0	0	0	0	0	0	0	0	0	0	0	0.177627	0	0	0	0	0.178703	0	0	0	0	0	0	0	0	0	0	0	0	0	0	0	0	0	0	0	0	0	0	0	0	0	0	0	0	0	0	0	0
CRO_T139672	0	0	0	0	0	0.142267	0	0	0	0	0	0	0	0	0	0	0	0	0	0	0	0	0	0	0	0	0	0	0	0	0	0	0	0	0	1.87526	0	0	0	0	0	0	0	0	0	0	0	0	0	0	0	0	0	0	0	0	0	0	0	0	0	0	0	0	0	0	0	0	0	0	0	0	0	0	0	0	0	0	0	0	0	0
CRO_T139673	0	0	0	0	0	0	0	0	0	0	0	0	0	0	0	0	0.306522	0	0.131463	0.160696	0	0	0	0	0	0	0	0	0	0	0	0	0	0	0	0	0	0	0	0	0	0	0	0	0	0	0	0	0	0	0	0	0	0	0	0	0	0	0	0	0	0	0	0	0	0	0	0	0.12165	0	0	0	0.155071	0	0	0	0	0	0	0	0	0
CRO_T139674	13.7504	13.901	9.21139	7.52429	10.1786	8.96255	7.76816	13.8557	13.924	16.8349	17.327	15.3785	17.8788	16.9817	16.4178	24.7721	25.5342	18.0969	21.9177	28.673	24.5091	26.9491	26.6336	27.1135	15.4769	16.8048	17.7637	17.6407	17.2746	16.6779	11.9655	13.4377	13.6162	16.6063	16.8114	17.0609	18.7371	18.2805	14.3082	16.5989	18.8097	14.1587	23.6414	26.2347	36.939	26.7162	23.5208	25.3772	18.9764	36.2584	26.4187	28.2641	36.0796	32.9738	13.9067	29.5231	38.4627	23.5051	27.0185	35.5412	26.7406	24.6918	18.2053	25.4238	17.6714	12.4872	13.5334	15.6352	13.347	17.1752	16.8309	16.524	17.6266	11.8091	10.8259	10.1761	11.4574	10.222	14.1815	9.93592	11.8094	11.4235
CRO_T139675	0	0	0	0	0	0	0	0	0.0612266	0.0844384	0.0408652	0	0	0	0	0	0	0	0	0	0	0	0	0	0	0	0	0	0	0	0	0	0	0	0	0	0	0	0	0	0	0	0	0	0	0	0	0	0	0.0631143	0	0	0	0	0	0	0	0	0	0	0	0	0	0	0	0.0918616	0	0	0.0290427	0	0	0	0.0328578	0	0	0	0.0540091	0	0	0	0	0
CRO_T139676	0	0	0	0	0	0	0	0	0	0	0	0	0	0	0	0	0	0	0.211786	0	0	0	0.402189	0	0	0	0	0	0	0	0	0	0	0	0	0.664469	0	0	0	0	0	0	0	0.353928	0.479672	0	0	0	0	0	0.857211	0	0	0	0	0	0	0	0	0	0.45263	0.357819	0	0.988844	0.447953	0	0	0	0	0	0.578605	0	0	0	0.302736	0	0	0	0	0	0	0
CRO_T139677	0	0	0	0	0	0	0	0	0	0	0	0	0	0	0	0	0	0	0	0	0	0	0	0	0	0	0	0	0.504531	0.479102	0	0	0	0	0	0	0	0	0	0	0	0	0	0	0	0	0	0.412388	0	0	0	0	0	0	0	0	1.27727	0	0	0	0.503413	0	0	0	0	0	0	0	0	0	0	0	0	0	0	0	0	0	0	0	0	0
CRO_T139678	0	0	0	0	0	0	0	0	0	0.126398	0.0142015	0	0	0	0	0.178443	0	0.571568	0	0.475044	0	0	0	0.154643	0.202106	0	0	0.174634	0	0	0	0	0	0	0	0	0	0	0	0.390634	0	0	0.40174	0	0	0.202224	0	0	0	0	0	0	0	0	0	0	0	0	0.413794	0.342382	0	0	0	0	0.197842	0	0	0	0.0649796	0.129625	0	0	0	0	0	0	0	0	0.11481	0	0	0
CRO_T139679	530.649	1005.28	903.669	850.323	485.077	387.622	395.668	717.262	862.207	494.153	476.321	467.197	803.699	870.389	859.843	872.653	817.972	537.327	867.929	1019.36	938.751	862.601	824.238	823.43	472.808	482.082	530.65	515.152	438.221	457.156	509.727	458.56	463.626	474.584	495.481	957.07	989.025	577.212	501.802	529.559	1126.93	494.203	585.774	1287.24	912.358	948.807	931.782	882.36	1295.42	1239.82	1141.6	1400.51	975.36	984.665	323.708	373.569	441.622	632.126	471.387	512.903	580.084	757.875	694.416	763.531	627.972	2696.19	2563.2	2764.06	3661.54	384.303	595.642	705.876	1215.39	563.718	637.771	495.856	605.818	478.095	772.022	583.395	794.898	708.618
CRO_T139680	30.2079	45.9339	23.8795	38.214	13.4655	16.909	18.1256	50.6628	53.5817	16.6824	18.2445	18.8	18.9369	17.412	16.516	9.77769	8.32073	9.24988	12.5577	10.0159	11.436	10.9436	9.25038	11.0666	21.1347	23.9004	23.8949	22.1603	19.6844	17.9987	25.474	28.6076	22.9785	18.6547	18.4763	29.1417	30.2344	16.4609	19.7485	17.0673	32.2327	17.4696	15.4074	17.928	15.3161	17.5048	22.087	17.8962	20.5322	21.1767	17.7087	22.1129	12.7425	12.4763	33.0524	37.7178	9.38657	20.1097	5.10274	7.58624	9.73283	5.06799	3.61414	5.81383	3.64625	26.2697	27.126	27.0961	31.5361	27.229	31.2394	32.5358	7.06404	32.3288	39.7875	34.7144	34.631	31.6846	37.159	29.597	35.7423	35.4676
CRO_T139681	28.6278	29.9501	28.1435	29.5155	17.2458	14.9679	12.9392	23.8926	24.9114	25.156	24.7069	24.5436	28.2622	26.8995	25.8736	27.3886	27.6648	19.0621	24.4448	29.0132	26.084	28.1671	25.7312	24.7451	43.1415	40.1117	42.5486	29.9759	29.1553	30.0804	35.2841	35.7295	30.5095	24.7849	23.6143	24.0979	24.8015	25.2785	23.5946	23.8531	25.3245	25.1642	21.8911	17.4256	16.1963	14.4167	32.8717	29.6664	25.6968	20.1414	21.7209	24.0429	14.2984	13.7965	20.4168	22.3246	19.9964	21.4816	19.1047	23.8827	16.1742	23.0297	21.8181	30.3804	22.1725	30.5324	21.3095	29.6635	34.2869	16.8021	31.5805	28.4081	22.6889	25.0708	22.8568	22.9929	22.7288	24.6055	21.1623	22.4573	24.6434	23.132
CRO_T139682	18.8972	18.9716	11.2604	8.23144	8.91943	9.03433	10.8304	14.5971	10.4777	34.1399	35.4419	36.0344	27.1117	26.7911	25.7862	36.6891	35.5665	30.601	36.2524	44.3503	36.7291	35.7874	36.6637	43.3954	25.9432	25.6937	26.1038	29.1251	28.2129	27.6914	20.4477	22.7061	24.0948	30.4355	30.9933	28.7494	28.5373	27.9749	28.7795	27.9092	34.445	26.7381	34.9252	29.5406	29.406	34.0408	21.9065	26.719	20.7348	30.3016	37.5554	42.2155	30.4293	33.386	18.8448	23.3947	30.2417	34.1555	24.4142	19.8393	29.548	23.1064	16.869	21.666	18.3224	6.7042	9.28817	6.67176	8.0931	18.7253	24.5748	23.5055	19.9648	10.3628	7.89633	8.30268	10.9192	9.73496	10.5356	10.987	11.3652	11.807
CRO_T139683	0	0	0	0	0	0	0	0.760977	4.66138	0	0	0	0	0	0	0	0	0	0	0	0	0	0	0	0	0.396703	0	0	0.752114	0	0	0.683249	0.860315	0	0	0	0	0	1.12041	0	0	0	0	0	0	0	0	0	0	0	0	0	0	0	0	0	0	0	0	0	0	0	0	0	0	0.156678	0	0.17643	0	0	0	0	0	1.32608	0.685814	0.5351	0.782964	1.91194	1.03499	0.262246	0.641216	0.836987
CRO_T139684	0	0	0	0	0	0	0	3.18616	2.62307	0.330141	0.948107	0.489741	1.35777	1.29149	1.04654	0.20462	0	0.418958	0	0	0	0	0	0	0.796872	0.771076	0	2.29212	0.728455	2.97485	0.246996	1.53528	1.89106	1.45136	0	1.06148	0	0.763479	1.17139	0.254205	0.317789	0.79325	0.592368	0.803242	0	0.257912	0.893809	0.419158	0	0.67751	0	0	0	0	0.667469	0.97075	0	0.219711	0	0	0	0	0	0	0	1.01421	0.381388	1.90365	2.79905	2.1381	4.46468	2.27386	0	2.48979	2.91562	4.67224	2.44714	3.03654	2.25643	2.294	0.817898	0.748756
CRO_T139685	25.0344	31.6233	7.87828	26.6609	18.9216	17.4447	26.6299	45.4642	44.1802	124.373	117.869	132.572	108.487	93.4771	84.6518	32.5485	35.807	29.3698	41.0661	33.6248	45.517	34.5562	38.1397	24.8632	59.4294	54.337	53.3301	51.6839	76.7266	78.7097	46.2527	59.3898	48.7603	35.4266	33.3329	37.6218	13.536	29.3421	27.9646	34.1865	125.64	37.841	130.135	15.6026	12.7214	12.8993	33.7256	24.3835	13.7882	10.4873	18.1579	17.1684	5.91503	8.91076	81.0632	52.4651	19.3087	48.726	22.8603	18.7043	24.9887	24.5023	12.5222	29.9477	12.9834	27.4659	12.8484	8.32762	27.4961	42.1604	51.4523	34.3458	17.0804	48.7246	45.3819	44.6102	46.8936	55.5561	45.6791	60.6727	52.9969	54.2197
CRO_T139687	0.220558	0	0	0	0.262128	0.118842	0.68625	0	0.140342	0	0	0	0	0	0	0.230498	0.994585	2.81239	0.665798	0.939123	1.35822	0.783064	1.21995	1.11426	0	0	0	0	0	0	0	0	0	0	0	0	0	0	0	0	0	0.71062	0.215752	0	0.246605	0	0	0	0.827064	0	0	0	0.332808	0.349354	0	0	0.248475	0.246355	0	0.286809	0	0.457413	0	0	0	0	0	0.124377	0.107513	0	0	0	0	0	0.167705	0	0	0	0.37951	0	0.225411	0
CRO_T139688	0	0	0	0	0	0	0	0	0	0.440726	0	0	0	0	0	0	0	0	0	0	0	0	0	0	0	0	0	0	0	0	0	0	0	0	0	0	0	0	0	0	0	0	0	0	0	0	0	0	0	0	0	0	0	0	0	0	0	0	0	0	0	0	0	0	0	0	0	0	0	0	0	0	0	0	0	0	0.389227	0	0	0	0	0
CRO_T139689	0	0	0	0	0	0	0	0	0	0	0	0	0	0	0	0	0	0	0	0	0	0	0	0	0	0	0	0	0	0	0	0	0	0	0	0	0	0	0	0	0	0	0	0	0	0	0	0	0	0	0	0	0	0	0	0	0	0	0	0	0	0	0	0	0	0	0	0	0	0	0	0	0	0	0.224023	0	0	0	0	0	0	0
CRO_T139690	58.5239	44.1946	73.392	33.5593	155.611	116.157	78.1285	83.8198	80.3445	101.56	114.816	104.89	86.121	84.4943	81.8417	129.297	121.011	115.251	103.937	110.378	102.143	141.421	146.234	142.29	84.9902	73.8962	83.5688	83.2484	88.5449	87.6982	67.8324	83.832	72.1804	107.89	101.37	132.37	108.633	120.824	120.361	103.716	100.818	127.356	132.235	76.3416	73.484	60.2118	90.0267	130.267	90.348	152.394	245.596	302.063	154.113	62.724	54.5982	87.231	101.598	112.068	160.617	160.002	169.147	117.865	188.793	111.207	145.861	245.063	359.258	269.036	354.924	187.929	63.6644	206.272	101.951	80.8722	74.3928	74.3328	79.5419	76.9821	85.0951	109.449	112.277	100.257
CRO_T139691	5.29688	6.29186	1.39321	2.80024	1.65695	0.939164	0.766648	7.65821	5.45284	0.127899	0.165605	0.169123	1.47532	1.37082	1.37596	2.74826	3.57567	2.49019	2.03032	3.10039	2.49034	3.84526	5.29533	3.2585	1.33912	1.12458	0.423149	6.19739	9.85106	8.01224	1.87352	1.66127	1.15572	34.4257	29.8199	30.392	45.0035	40.9921	34.7639	26.1197	2.72048	33.021	2.11468	2.19141	1.59652	1.31586	12.4139	10.2005	5.89571	7.02051	2.40218	3.49512	0.287101	0.451024	1.58596	3.78608	6.56071	18.0893	3.6856	2.58607	3.46354	6.61583	2.25822	4.65368	5.54712	0.226319	0.100434	0.815328	0.428344	2.00494	8.63414	4.47599	5.62093	7.26924	6.59606	7.08093	10.2227	5.5069	13.5868	3.75329	6.6696	7.3906
CRO_T139692	0.665444	0.458897	0.33524	0.0440545	0.109356	0.697395	0.859626	0.313059	0.90937	0.343055	0.419045	0.686142	0.971965	0.433662	0.545733	1.11217	0.434908	0.546082	0.289778	0.536925	0.498024	0.919177	0.266668	0.648033	0.986096	0.132471	0.424634	0	1.14929	0.841637	0.268178	0.90745	0.287498	0.781498	0.538689	1.25084	0.156074	0.410414	0.992439	0.5381	1.79252	0.281214	0.384024	0.29616	0	0.239651	0.339057	0.408416	1.0482	0.665795	0.516532	0.313161	0	0	0.434663	0.200479	0.651907	0.853653	0.693056	0.666522	0.498564	0.902475	0.279581	0.930723	0	1.2771	0.822624	1.29691	1.70235	0.395258	0.283218	0.385003	1.28589	0.694216	0.373501	0.525498	0.681057	0.854105	0.846292	0.77817	0.954412	1.00489
CRO_T139693	73.691	64.3082	52.3912	35.0547	29.7467	25.015	29.9568	61.9157	60.3348	12.6801	9.6078	13.0377	55.7978	56.2375	50.5103	64.9635	66.4754	78.7815	77.3961	72.0459	77.0579	55.6806	63.246	67.532	53.3868	54.5097	46.5533	76.3324	103.614	92.4216	44.4304	43.2044	45.036	113.436	92.9204	103.233	86.5718	111.068	100.922	128.866	128.992	106.25	45.0763	65.5999	43.6121	41.5686	79.3445	77.0558	81.4627	78.3828	64.2423	61.582	14.1121	24.1159	68.6373	97.8181	91.7867	100.723	108.363	58.5028	97.9918	124.839	34.7549	143.006	42.4697	82.387	59.9035	105.885	118.545	22.9362	50.0297	47.7544	81.5503	39.8182	44.7146	38.7376	44.8239	47.8705	54.648	41.1425	41.1365	46.0267
CRO_T139694	0.0480367	0.0865016	0	0.0148805	0.0185895	0	0.0481396	0.106391	0.0599569	0.493008	0.371222	0.357375	0.312689	0.257996	0.0596928	0.461997	0.578036	0.0692753	0.301831	0.41395	0.124873	0.289521	0.51573	0.333926	0	0	0.23546	0	0.0459569	0.0630499	0.0992076	0.109223	0	0.218814	0.260238	0.260272	0.220755	0	0.0438006	0.0950732	0.346851	0.0973532	0.479125	3.98841	2.41958	2.99758	0	0.136076	0.11917	4.45847	5.60125	8.90455	3.71736	4.14535	0.155893	0.0402785	0	0.135653	0.0653912	0	0.283161	0	0	0	0	0.0314785	0.0155845	0.0180565	0.0155671	0	0.0463236	0.0612806	0.0809174	0.195686	0	0.0587391	0.0292381	0.0519474	0.0283801	0.0290969	0.0623952	0.0306654
CRO_T139695	0	0	0	0	0	0	0	0	0	0	0	0	0	0	0	0	0	0	0	0	0	0	0	0	0	0	0	0	0	0	0	0	0	0	0	0	0	0	0	0	0	0	0	0	0	0	0	0	0	0	0	0	0	0	0.323166	0	0	0	0	0	0	0	0	0	0	0	0	0	0	0	0	0	0	0	0	0	0	0	0	0	0	0
CRO_T139696	0.172485	0	0.338104	0.323894	0.0664182	0	0.433405	0.273666	0.0644817	0.178565	0.0867555	0	0	0.0899234	0.0829388	0	0	0	0.0569694	0	0	0	0	0.0971547	0.149946	0.282569	0.149794	0	0.672304	0	0.561818	0.604871	0.609187	0	0	0	0	0.144107	0	0	0	0	0.121297	0.146397	0.378615	0	0.143131	0	0.112225	0.174147	0.334192	0	0	0	0.137178	0.305439	0	0	0.161467	0.158259	0.311999	0	0	0	0	0	0	0	0	0.120645	0	0.239356	0	0.119687	0.103113	0	0.35255	0	0.233586	0	0.26739	0.251979
CRO_T139697	9.86405	11.5265	4.52747	7.83974	4.67218	5.00452	3.47943	9.10935	14.7186	15.147	14.5358	16.6704	11.9557	9.39272	7.02844	4.61965	5.01696	10.3058	6.68736	5.65173	4.22744	3.99309	4.6653	4.82826	1.94868	3.30421	2.52465	3.74719	8.6054	8.17864	3.00678	4.75109	1.87212	4.14264	7.32911	15.1538	9.52953	6.14008	8.16743	2.83177	27.5211	7.46421	11.4798	13.1786	7.04942	9.61707	14.2116	9.20043	10.6443	15.3894	11.7706	12.8565	8.97356	5.58726	18.7309	17.2672	27.2391	18.896	11.6772	5.66087	14.2585	11.3168	8.72686	11.6798	16.6621	11.9287	10.2245	16.4891	13.634	8.08438	9.41879	7.18518	13.3291	9.9965	9.68001	9.58451	12.0944	7.97491	11.6172	6.1433	9.42197	8.76997
CRO_T139698	6.66231	7.33634	5.79132	4.18565	8.27073	4.50475	2.61333	8.47169	6.99537	23.3354	22.2597	22.6473	18.3015	16.7032	17.1479	20.2356	20.0859	17.3107	22.917	26.6975	21.599	22.463	20.0759	27.373	15.842	17.3073	17.3134	19.2953	19.0659	18.9899	12.6325	13.7155	12.2592	17.7493	21.4114	30.5511	24.3256	20.3613	20.683	15.9245	11.6079	19.4224	18.2216	44.1377	39.5016	50.6346	17.3615	17.78	14.4153	46.4373	84.1406	76.419	25.3167	32.2058	16.3929	17.3965	24.9943	26.3847	16.9775	19.3225	18.3263	19.0803	13.2893	17.3075	12.8916	25.4154	16.9284	39.5144	24.5625	16.238	19.9375	14.4295	8.51498	8.40826	7.43517	8.07813	7.96646	7.18329	8.50847	7.5179	6.12169	5.86088
CRO_T139699	0.0687475	0	0.163484	0.191869	0	0	0	0	0.0852543	0	0	0	0	0	0	0	0	0	0.0704175	0	0	0	0	0.238234	0	0	0	0	0	0.357441	0	0	0.216003	0	0	0	0	0	0	0	0	0	0	0	0	0	0.151992	0	0.124792	0	0	0	0	0	0	0	0	0	0	0	0	0	0	0	0	0.0402086	0.272739	0	0	0	0	0	0	0	0	0.126679	0	0.112461	0	0	0	0
CRO_T139700	2.06176	1.28246	1.10833	0.899661	1.52436	1.04939	1.15675	1.85504	2.19897	0.382779	0.530478	0.350197	1.1414	1.42178	1.31458	1.622	1.96326	2.45506	2.51437	2.56591	2.62228	1.67227	0.79154	1.74626	0.681519	0.940783	0.422938	2.04518	2.27446	1.75854	1.14453	0.761869	1.45405	1.36661	0.652044	0.931917	2.05149	1.17775	2.54678	1.15414	0.245306	1.99334	1.04735	1.42662	0.81545	1.58882	1.54112	1.94966	1.29315	1.8721	1.23117	1.79448	0.516024	0.735414	0.712341	0.621114	1.32288	1.1492	1.94373	0.867145	2.136	2.21042	0.477812	1.97501	0.698119	0.271796	0.457979	0.317999	0.587128	0.336588	0.695505	0.213758	4.67359	0.664101	0.970399	0.569397	0.618265	0.85917	0.64731	1.06159	0.784132	0.769323
CRO_T139701	4.12667	2.92507	1.1823	3.67136	0	1.05172	0.770448	32.1791	119.674	0	0	0.47317	2.21213	1.42281	1.73166	331.774	233.419	271.68	75.2851	203.209	341.113	231.965	240.447	225.629	0	0	0	0	1.40051	0	1.47467	0.6286	0	0	0	6.09153	4.30156	0.747849	0.68018	0.747011	0	2.33099	3.24178	2.73147	1.20745	1.38036	140.977	78.9865	162.017	2.45932	0.751742	1.17682	0	0.826081	4.74946	17.1626	91.9271	11.9621	782.892	193.623	380.793	823.29	108.165	1634.17	368.897	1834.05	882.521	98.1994	1049.41	1.52194	16.3335	2.064	1287.46	20.8659	31.9907	12.6475	15.2086	6.41806	46.4525	14.3808	16.5113	28.9098
CRO_T139702	0	0.267817	0	0	0	0	0	0	0.317896	0	0	0	0	0	0	0	0	0	0	0	0	0	0	0	0	0	0	0	0	0	0	0	0	0	0	0	0	0	0	0	0	0	0	0	0	0	0	0	0	0.191912	0	0	0	0	0	0	0	0	0	0	0	0	0	0	0	0.167033	0	0	0.0836068	0	0	0	0	0	0	0.359403	0	0.159818	0	0.352923	0	0.187189
CRO_T139703	0.0667599	0	0	0.252489	0	0	0	0	0	0	0.0116463	0.0135144	0	0	0	0	0.157356	0	0	0	0	0	0	0	0	0	0	0	0	0	0	0	0	0	0	0	0	0	0	0	0	0	0	0	0	0	0	0	0	0.144709	0	0	0	0	0	0	0	0	0.179414	0	0	0	0	0	0	0.113157	0	0	0	0	0	0	0	0	0	0	0	0	0	0	0	0
CRO_T139704	24.1001	21.176	14.6231	11.8153	20.5369	20.4915	17.0333	15.6247	12.5938	29.8444	27.7185	30.5226	25.0077	23.5876	21.7268	21.5348	20.7055	20.5434	24.4774	24.7221	22.9591	20.7627	23.3152	24.2594	20.6466	21.7622	20.8345	24.9385	32.1935	29.1413	17.3508	16.8523	18.5064	39.9864	36.7443	28.07	26.0979	38.4283	34.5573	36.7303	20.2353	36.0388	25.4464	35.8247	34.1141	47.5259	24.472	27.2733	22.5766	34.4305	35.5566	34.6126	45.1896	54.599	20.2271	22.0325	29.7981	42.0672	20.7422	14.1685	23.78	20.2514	16.4352	20.6349	18.4943	14.7712	16.7371	13.4059	13.4904	20.5222	22.111	19.1795	23.353	11.7754	9.54303	9.45333	11.6596	11.4153	10.2438	9.5164	9.30025	9.14954
CRO_T139705	58.6865	50.3833	20.2235	30.6347	15.9082	6.47829	9.2405	27.7708	22.5195	89.7091	79.3017	92.6042	19.3837	17.3804	16.576	9.9846	13.0741	10.3587	7.65376	11.1951	12.2754	13.9156	16.2965	14.6966	12.4559	8.7591	11.8155	20.5944	35.4508	32.0562	10.914	10.5132	9.1936	33.0418	29.7686	58.6935	53.2266	41.4274	39.574	24.2258	1.28213	39.0599	55.044	11.5373	9.8953	11.4662	23.2665	23.4489	12.8514	14.2232	20.0266	19.9924	18.6829	12.2323	8.75643	18.6351	48.3721	27.3939	33.2321	10.1693	20.1918	15.1722	3.33851	21.9591	10.3071	81.9034	128.174	31.2907	19.123	3.07065	8.42633	7.94082	26.2738	12.0147	12.4796	16.5821	12.442	12.0782	15.7697	17.2357	19.8192	17.7448
CRO_T139706	12.462	5.94367	38.7895	3.52507	9.29782	8.13078	2.6003	0.959906	0.826086	120.386	155.05	138.884	1.56233	1.59857	2.71085	11.4148	8.12937	15.6048	19.1834	8.35901	26.2819	9.34302	11.7008	15.0035	1.39492	1.43619	0.511127	7.66379	8.88233	7.99719	0	0	0.921722	14.327	12.576	8.11026	4.99924	10.9046	14.4339	15.1599	7.59249	16.1517	34.6023	4.39798	7.89978	9.47635	35.9442	52.7938	32.8761	3.71055	4.31934	6.57061	37.8921	18.5697	4.33225	1.8646	63.1856	17.3698	32.2486	8.63174	27.7578	17.3777	8.06149	39.823	19.5976	7.58806	18.0316	5.1	4.43594	53.3647	8.48958	35.5007	49.4609	1.0825	0.731974	1.01441	1.97204	0.760721	1.58341	4.23933	4.91106	6.10535
CRO_T139707	0	0	0	0	0	0	0.0673284	0	0	0.368972	0	0	0	0	0	0	0	0	0.0650525	0.107656	0	0	0	0	0	0	0	0	0	0.147521	0	0	0	0	0	0	0	0	0	0	0	0	0	0	0	0	0	0	0.129454	0	0.230243	0	0	0	0.31511	0.207436	0	0	0.522171	0	0	0.222197	0	0	0	0	0.0442761	0	0	0	0	0	0	0	0	0	0	0	0	0.125786	0.265242	0
CRO_T139708	0	0	0	0	0	0	0	0	0	0	0	0	0	0	0	0	0	0	0	0	0	0	0	0	0	0	0	0	0	0	0	0	0	0	0	0	0	0	0	0	0	0	0	0	0	0	0	0	0	0	0	0	0	0	0	0	0	0	0	0	0	0	0	0	0	0	0	0	0	0	0	0	0	0	0	0	0	0	0	0	0	0
CRO_T139710	6532.09	6672.03	4932.01	8640.7	7255.73	8130.67	12742.6	5790.39	4482.97	494.001	457.157	506.562	729.253	697.809	673.631	46.1821	56.6263	55.7699	478.006	244.432	276.641	80.0507	159.555	146.103	3046.61	2870.7	2361.64	877.331	1230.28	1164.7	3435.42	3606.33	3426.16	606.399	495.172	518.537	527.794	657.117	531.969	611.616	288.793	650.943	470.579	159.682	215.262	230.523	1869.55	832.082	372.087	97.5818	23.5475	11.6827	95.4923	191.02	3756.88	4385.76	9.19351	411.285	1.24173	6.29783	0	0.281549	0	1.44027	0.375476	357.046	162.207	218.022	346.605	3204.88	1775.24	1608.4	165.47	5102.11	6337.91	6816.4	5150.65	5418.47	4857.23	5455.42	4927.21	5277.63
CRO_T139711	52.9875	49.6822	238.805	40.1278	134.415	324.875	33.3307	27.5492	19.386	9.21003	8.86261	9.20764	10.2656	9.77838	10.1554	1.57195	1.24008	3.20144	5.23523	3.8834	4.80051	3.23782	2.88437	4.48354	22.2344	23.3259	16.5094	12.1776	15.5207	16.0347	23.3051	24.3689	24.6266	17.4629	16.8946	11.473	12.3062	14.6478	15.3101	18.4365	5.51673	14.9649	8.35286	7.26558	9.75417	12.2762	10.9138	12.8452	10.2098	2.57444	3.539	3.09947	8.55147	10.8324	23.426	23.98	6.21622	10.7198	8.6955	2.48015	8.11954	9.98645	7.66959	7.97525	6.19098	4.73925	6.99206	6.03094	6.02265	114.144	8.0507	144.033	12.4695	14.0909	15.7222	15.6035	14.863	18.8635	14.5591	59.0705	46.494	47.0293
CRO_T139712	62.1291	55.0529	58.9402	34.2835	34.5977	34.3785	21.9199	46.9782	44.5602	49.286	47.7914	49.4566	62.9718	57.6513	57.8781	37.929	40.6678	39.1384	32.0797	36.4753	32.9433	34.8366	32.5594	39.8409	65.1281	59.479	57.9098	60.3428	62.2236	67.3203	55.4163	62.5659	56.6464	72.4238	60.9461	52.9737	56.3363	72.6031	70.6749	68.2173	50.7564	68.2213	57.2706	47.7963	32.4655	40.9473	50.3633	55.2831	65.2364	53.4581	58.1626	68.8973	43.1608	31.95	32.2712	41.397	53.1232	53.7421	38.4795	36.3821	34.1138	42.1719	60.8098	44.4638	56.6587	64.7058	146.956	62.0462	71.6818	43.5831	43.3669	61.8034	62.3143	51.9743	44.8673	46.203	51.3585	46.132	48.7686	59.4202	56.747	56.38
CRO_T139713	14.6555	11.4899	2.04325	8.20222	1.3268	0.350757	3.66462	5.35408	4.70609	0	0	0	0	0	0	1.26957	1.36738	5.06844	0.726712	0.409478	0.831166	0.484018	0.630519	0.685264	0	0	0	0	0	0	0	0	0	0	0	0.169029	0	0	0	0	0	0.174421	2.52527	6.60754	1.41416	3.08332	2.17786	2.37639	2.68795	3.82097	3.76122	7.20785	0.326143	1.47007	0.462028	0.134938	2.58686	9.93814	0.753317	0	0.545801	1.47416	2.2537	2.13994	0.99337	35.3109	22.2568	17.7368	20.0816	1.07086	5.84574	5.26024	7.14154	4.90046	4.4579	3.161	4.00986	4.1506	4.11688	2.84167	0.766187	2.14917
CRO_T139715	66.1061	62.116	40.1138	35.3646	29.0593	27.0695	34.5945	55.2306	54.4254	172.777	156.308	171.969	136.15	133.292	134.185	155.014	163.103	114.836	125.604	146.387	124.858	139.465	151.306	158.399	121.114	124.502	112.448	123.215	105.602	111.01	79.1114	87.7153	91.8402	100.797	110.209	65.0468	81.77	83.4414	96.5735	82.455	68.6198	84.7029	136.645	138.191	103.596	111.371	93.485	103.828	70.3349	143.424	65.8763	102.786	77.0622	110.563	76.109	92.2105	97.4949	134.489	83.2764	83.5831	90.3163	73.3717	62.0103	61.9786	70.5141	33.6039	38.6843	31.5385	35.2419	74.1197	115.995	95.419	58.2686	64.9654	48.2456	51.5067	62.1608	68.0443	56.0022	57.395	59.1609	56.4078
CRO_T139716	12.1632	11.4771	16.0452	20.8386	20.4161	11.8918	12.2326	1.31692	0.823256	0.112103	0	0.112406	0	0	0	0.542352	0.444272	2.33898	1.76132	1.0861	1.49019	1.24242	0.737695	1.11305	1.47143	2.96159	1.29505	1.73955	0.826779	0.783053	1.40144	1.78877	2.08536	2.04197	1.75135	2.88905	0.615199	2.48589	2.59751	1.06078	3.45319	1.27964	1.20467	0.151245	0.60177	0.166465	1.66437	0.310197	0.827824	0.455323	0.543849	0.338006	0.157251	0	0.915907	0.701751	0.753693	1.33577	0.185546	0.404359	0.847159	1.07577	0.417477	0	0	2.11086	1.74357	0.503238	1.50012	0.504546	2.37772	0.496359	12.0159	0.242159	0.104316	0.244503	0.832213	0.65113	0.472568	0.120451	0	0.382362
CRO_T139717	0	0	0	0	0	0	0	0	0	0.85201	1.60369	0.716946	3.76688	3.08462	5.78286	0	1.30769	0	0.0456573	0.566891	0	0	0	0	0.382676	0	0	0	0	0	0	0	1.18154	1.97466	0	0	0	1.87324	0	2.14356	1.15276	1.90069	0	0	2.82E-05	0.732993	1.34154	0.423518	0.731783	0.483804	0	0	0	0	0	0	0	0.443503	0	0	0	1.61191	0.437189	1.62992	0.000150121	0	0.248933	0	0	0	0	0	0	0	0	0	0.158066	0	0	0.0465312	0.883371	0
CRO_T139720	0	0	0	0	0	0	0	0	0.301859	0	0	0	0	0	0	0	0	0	0	0	0	0	0	0	0	0	0	0	0	0	0	0	1.08188	0	0	0.682468	0	0	0	0	0	0	0	0	0	0	0	0	0	0	0	0	0	0	0	0	0	0	0	0	0	0	0	0	0	0	0	0	0	0.251701	0	0	0	0	0	0.237971	0.231712	0	0.460111	0	0	0
CRO_T139721	0	0	0	0	0	0	0	0	0	0	0	0	0	0	0	0	0.961493	0	0	0	0	0	0	0	0	0	0	0	0	0	0	0	0	0	0	0	0.443309	0	0	0	0	0	0.000404393	1.03817	0	0	0	0.448805	0.271774	0	0	0	0	0	0.797185	0.417547	0	0	0.270142	0.156051	0	0	0	0	0	0	0	0	0	0	0	0	0	0	0	0	0	0	0	0	0	0
CRO_T139722	23.3631	15.8988	80.5298	14.5894	21.7019	17.0768	8.46209	6.52667	10.6543	228.537	209.818	215.94	414.443	384.78	355.449	269.377	178.342	173.629	74.8905	63.012	55.8896	84.08	94.512	154.55	320.937	295.321	393.247	137.55	74.9488	104.452	280.342	321.836	284.156	12.0841	20.4186	21.2709	13.3495	11.5061	13.477	13.2858	108.145	13.5417	180.189	295.643	107.868	84.7469	32.461	85.1083	31.0324	959.324	304.595	259.259	163.21	94.2812	66.9499	33.7662	127.291	24.7499	154.761	181.107	77.3125	81.0396	450.941	69.1862	447.043	11.0039	157.879	40.4997	40.4612	49.6832	123.156	105.078	7.03244	100.021	29.7974	46.2613	97.1479	63.3338	44.9118	47.4212	34.4835	30.6281
CRO_T139723	8.39823	11.1092	8.1642	5.94022	9.31806	4.87132	2.9609	4.55825	3.77251	4.84856	4.53017	4.23565	0.932105	2.00617	1.55483	2.78753	1.37384	2.58245	1.86057	2.5984	3.87309	2.74867	2.80992	2.65524	0.81809	0.921781	1.31308	4.06452	9.41107	9.0588	2.9088	1.05153	1.99241	14.4345	8.95502	23.9343	31.5495	18.9487	22.1017	12.2573	0	19.949	3.84721	8.05153	5.2989	12.6451	4.85879	5.08066	6.9107	7.0298	11.4016	14.7283	7.88861	12.9285	0.923591	2.97966	19.4027	8.29122	6.89357	3.08199	5.28281	6.02627	10.2897	9.55603	12.4323	10.6773	15.7419	15.7077	19.9035	1.91947	5.47791	4.18304	11.0803	1.31294	2.73279	3.20353	3.32981	2.1569	3.52284	1.63375	3.40565	2.99494
CRO_T139724	0	0	0	0	0	0	0	0.0711314	0.032064	0	0	0	0	0	0	0	0	0	0	0	0	0	0	0	0	0	0	0	0	0	0	0.0665105	0	0	0	0	0	0	0	0	0	0	1.76216	0.0523156	0.174549	0.195721	0	0	0.0475232	0.0592114	0.0706731	0	0.0615257	0.162578	0	0	0	0	0	0	0	0	0	0	0	0	0	0	0.0254465	0.0530741	0	0	0	0	0	0	0	0	0	0	0	0
CRO_T139725	0	0	0	0	0	0	0.258653	0	0	0	0.289772	0	0	0	0.271449	0	0	0	0	0.332189	0	0	0	0.895387	0	0	0	0	0	0	0	0	0	0	0	0	0	0	0	0	0	0	0	0	0.540269	0	1.13329	0	0	0	0.489705	0	0	0	0	0	0	0	1.25587	1.05593	0.735124	0	0	0	0	0	0	0	0	0	0	0	0.353296	0	0	0	0	0	0.283253	0	0	0
CRO_T139726	0	0	0	0	0	0	0	0.167587	0.212827	0	0	0	0	0	0	0	0.058646	0	0.0258086	0.0316636	0.0529045	0	0.298017	0.178051	0	0.14085	0.551229	0	0.140345	0.126874	0	0.310382	0.229956	0	0	0.219278	0	0	0	0	0	0	9.13651	15.2937	17.4345	22.6033	0.117648	0.107275	0	13.803	11.7398	12.2379	27.1457	32.4926	0.336469	0.270681	0.177929	0.329478	0	0.0805819	0.0951914	0	0	0	0	0.0258576	0.0244082	0	0	0.296126	0.0718771	0	0	0.0470008	0.0404148	0.0474168	0	0.0419674	0	0	0.253825	0
CRO_T139728	0	0	0	0	0	0	0	0	0	0	0	0	0	0	0	0	0	0	0	0	0	0	0	0	0	0	0	0	0	0	0	0	0	0	0	0	0	0	0	0	0	0	0	0	0	0	0	0	0	0	0	0	0	0	0	0	0	0	0	0	0	0	0	0	0	0	0	0	0	0	0	0	0	0	0	0	0	0	0	0	0	0
CRO_T139729	0	0	0	0	0	0	0	0	0	0	0.347899	0	0.332507	0	0	0	0	0	0	0	0	0	0	0	0	0	0	0	0	0	0	0	0	0	0	0	0	0	0	0	0	0	0	0	0	0	0	0	0	0	0.639617	0	0	0	0	0	0	0	0	0	0	0	0	0	0	0	0	0	0	0	0	0	0	0	0	0	0	0	0	0	0	0
CRO_T139731	0	0	0	0	0	0	0	0	0	0	0	0	0	0	0	0	0	0	0	0	0	0	0	0	0	0	0	0	0	0	0	0	0	0	0	0	0	0	0	0	0	0	0	0	0	0	0	0	0	0	0	0	0	0	0	0	0	0	0	0	0	0	0	0	0	0	0	0	0	0	0	0	0	0	0	0	0	0	0	0	0	0
CRO_T139732	76.4847	39.231	30.4826	17.1896	79.727	89.3061	36.7362	24.7745	43.7525	204.385	229.682	189.143	189.609	197.081	173.778	33.5579	23.1604	30.8249	38.491	14.5874	31.5178	18.5402	19.9288	31.7231	98.6362	91.8482	101.491	258.255	223.691	259.909	269.104	331.218	284.931	425.885	418.823	55.1475	106.088	500.035	773.673	468.593	36.7467	774.298	147.829	135.859	76.1115	69.3629	82.3156	145.438	144.334	160.829	70.1751	69.8303	62.2457	27.3714	29.2055	35.9996	155.456	195.748	108.043	89.5336	62.4757	100.694	107.322	87.6029	243.817	23.471	106.726	88.5275	66.5428	59.4391	25.1206	48.1489	116.801	74.4758	47.457	66.1468	92.0187	72.5428	66.6677	76.2976	77.1119	70.3292
CRO_T139733	0	0	0	0	0	0	0	0	0	0	0	0	0	0	0	0	0	0	0	0	0	0	0	0	0	0	0	0	0	0	0	0	0	0	0	0	0	0	0	0	0	0	0	0	0	0.348091	0	0	0	0	0	0	0	0	0	0	0	0.341483	0	0	0.766761	0	0	0.406843	0	0	0	0	0	0	0	0	0	0	0	0	0	0	0	0	0	0
CRO_T139734	0	0	0	0	0	0	0	0	0	0	0	0	0	0	0	0	0	0	0	0	0	0	0	0	0	0	0	0	0	0	0	0	0	0	0	0	0	0	0	0	0	0	0	0	0	0	0	0	0	0	0.699507	0.57151	0	0	0	0	0	0	0	0	0	0	0	0	0	0.0784039	0	0	0	0	0	0	0	0	0	0	0	0	0	0	0	0
CRO_T139735	0	0	0	0	0	0	0	0	0	0	0	0	0	0	0	0	0.521607	0	0.19967	0	0	0.439478	0	0.505157	0	0	0	0	0	0	0	0	0	0	0.152058	0	0	0	0	0	0	0	0	0	0	0	0	0	0	0	0	1.8071	0	1.15486	0	0	0	0	0	0	0	0	0	0	0	0	0	0.116611	0	0	0	0	0	0	0	0	0	0	0	0	0	0
CRO_T139736	0	0	0	0	0	0	0	0	0	0	0	0	0	0	0	0	0	0	0	0	0	0	0	0	0	0	0	0	0	0	0	0	0	0	0	0	0	0	0	0	0	0	0	0	0	0	0	0	0	0	0	0	0	0	0	0	0	0	0	0	0	0	0	0	0	0	0	0	0	0	0	0	0	0	0	0	0	0	0	0	0	0
CRO_T139737	0	0	0	0	0	0	0	0	0	0	0	0.225452	0	0	0	0	0	0	0	0	0	0	0	0	0	0	0	0	0	0	0	0	0	0	0	0	0	0	0	0	0	0	0	0	0	0	0	0	0	0	0	0	0	0	0	0	0	0	0	0	0	0	0	0	0	0	0	0	0	0	0	0	0	0	0	0	0	0	0	0	0	0
CRO_T139738	0	0	0	0	0	0	0	0	0	0	0	0.0526056	0	0	0	0	0	0	0	0	0	0	0	0.0540469	0	0	0	0	0	0	0.413688	0	0	0	0	0	0	0	0	0	0	0	0	0	0	0	0	0	0.101308	0	0	0.102296	0	0	0	0	0	0	0	0	0	0	0	0	0	0	0	0	0	0	0	0	0	0	0	0	0	0	0	0	0	0
CRO_T139739	0	0	0	0	0	0	0	0	1.38114	0	0	0	2.03887	2.55759	3.20953	0.516002	0	0	1.08819	0	3.82086	0.296929	0.456975	0	0	0.289064	0	6.76376	2.76797	6.5275	0	0	0	0.280713	0	0.893201	1.69524	0.294206	3.45331	0.590987	0.363988	2.1384	0	11.2436	6.79937	7.46032	7.96252	38.0884	13.6439	30.2456	0	0.55911	0.304223	1.16891	1.13546	0.494626	11.4707	7.83164	4.7395	13.5482	0.878461	5.31601	2.8313	5.37765	3.83329	10.8337	9.00726	0.963092	54.3311	0	0	0	15.9448	10.6075	5.57096	10.2447	11.3337	8.71848	4.72634	13.4722	15.5561	17.7167
CRO_T139740	0.0716966	0	0	0	0	0	0	0	0	0.342447	0	0	0	0.318406	0	0	0	0	0	0	0	0	0	0.456083	0	0	0	0	0	0	0	0	0	0	0	0	0	0	0	0	0	0	0	0.192387	0	0.233079	0	0	0	0	0	0.46314	0	0	0	0	0	0	0	0	0	0	0	0	0	0.0354205	0	0	0	0	0	0	0	0	0	0	0	0	0	0	0	0
CRO_T139741	0	0	0	0	0	0	0	0	0	0	0	0	0	0	0	0	0	0	0	0	0	0	0.0588173	0.0530111	0	0	0	0	0	0	0	0	0	0	0	0	0	0	0	0	0	0	0	0	0	0	0	0.0889519	0	0	0	0	0	0	0	0	0	0	0	0	0	0.146699	0	0	0	0	0	0	0	0	0	0	0	0	0	0	0	0	0	0	0	0
CRO_T139742	0.0461805	0	0	0.0429921	0	0	0	0	0	1.00026	0.31889	0.336792	0.539748	0.256941	0.0780169	0.767338	0.211303	0	1.90423	0.221745	0.54432	0.110842	0.402767	0.157882	0	0	0	0.239252	0.376454	0	0.662663	0	0	0	0	0.136731	0	0	0	0	0.323825	0	0	0.528712	0.145866	1.10811	0	0.249825	0	0	3.75E-05	9.90E-08	0	0.0228506	0	0	0.105682	0.261847	0	0.518003	0.241498	0	0	0	0.580116	0.0471077	0.0447396	0	0	0	0	0	0	0	0.0676342	0	0	0.0702927	0	0	0.0861086	0
CRO_T139743	0	0	0	0	0	0	0	0	0	0	0	0	0	0	0	0	0	1.02974	0	0	0	0	0	0	0	0	0	0	0	0	0	0	0	0	0	0	0	0	0	0	0	0	0	0	0	0	0	0	0	0	0	0	0	0	0	0	0	0	0	0	0	0	0	0	0	1.70042	0.973876	0.258104	0.668287	0	0	0	0	0	0	0	0	0.188847	0	0	0	0
CRO_T139744	0	0	0	0	0	0	0	0	0	0	0	0	0	0	0.22914	0	0	0	0.0694145	0	0	0	0	0	0	0	0	0	0	0	0	0	0	0	0	0	0	0	0	0	0	0	0	0	0	0	0	0	0	0	0	0	0	0	0	0	0.159986	0	0	0	0	0	0	0	0	0	0.0682928	0	0	0	0	0	0.0841883	0	0	0	0	0	0	0	0	0
CRO_T139745	0	0	0	0	0	0	0	0	0	0	0	0	0	0	0	0	0	0	0	0	0	0	0	0	0	0	0	0	0	0	0	0	0	0	0	0	0	0	0	0	0	0	0	0.330821	0.448945	0.197526	0.277457	0	0	0.493021	0	0.346052	0.196807	0.277982	0.130395	0.123968	0	0	0	0	0	0	0	0	0.146653	0	0	0	0	0	0	0	0	0	0	0	0	0	0	0	0	0
CRO_T139746	0	0	0	0	0	0	0	0	0	0	0	0	0	0	0	0	0	0	0	0	0	0	0	0	0	0	0	0	0	0	0	0	0	0	0	0	0	0	0	0	0	0	0	0	0	0	0	0	0	0	0	0	0	0	0	0	0	0	0	0	0	0	0	0	0	0	0	0	0	0	0	0	0	0	0	0	0	0	0	0	0	0
CRO_T139747	0	0.189282	0.145126	0	0.14404	0.132186	0	0.295627	0	0	0.187882	0.579804	0.183766	0.19719	0.181556	0	0	1.09771	0	0	0.252399	0	0	0	0	0.910201	0	0	0	0	0	0.26472	0.990572	0	0	1.5897	0	0	0	0	0	0	0	1.26432	3.61048	3.04349	0	0	0	2.29649	3.39422	3.35845	0.680786	3.03439	0	0	0	0	0	0	0	0	0	0	0	0.180251	0.303755	0.263447	0.346556	0.713522	0.336671	0	0.286481	1.09151	0.190649	0.446099	0.651631	0.795436	0.431464	0.437792	0	0
CRO_T139748	19.3415	33.9058	1.44358	12.7395	7.64271	12.1673	4.98716	26.4036	30.3971	0.177226	0.316472	0.265262	0.389781	0.537345	0.462076	2.39529	2.98327	3.04191	3.72665	3.08488	2.79346	2.81786	4.66519	3.44056	1.07453	1.01099	0.392462	5.2076	9.51651	8.12844	0.885094	0.751063	1.04641	13.3594	11.5567	10.336	5.07271	23.117	17.5138	13.3655	3.27945	18.9524	0.973438	1.12096	0.937633	1.01637	37.1794	33.7105	79.3867	0.794365	0.48129	0.676837	0.123055	0.321767	9.4141	40.7486	8.89965	26.6561	19.8104	6.34487	24.7974	33.5408	1.81444	35.6826	7.49957	20.337	16.6851	48.1516	59.0387	6.75813	2.87293	3.2829	20.4016	10.8408	15.7296	13.51	11.9232	7.30608	26.7882	10.864	19.109	17.1775
CRO_T139749	22.1654	18.4252	17.7613	15.038	37.0465	32.9203	31.9492	14.485	12.0264	72.0586	68.829	65.9814	55.9062	57.2513	63.4474	5.38514	3.74871	4.69579	8.03516	9.33705	7.28793	5.37195	4.9787	9.84614	39.0996	38.6281	40.1706	51.2465	43.1598	44.7458	32.9839	29.4546	32.1958	25.5912	22.1238	20.4429	19.3944	25.9709	24.5161	24.8511	28.85	22.5259	55.1331	147.99	177	151.777	39.8366	31.9368	16.4757	163.55	185.745	169.211	359.942	215.155	80.1335	56.4043	24.8688	51.6426	6.35799	11.5909	11.0801	12.0428	11.5903	9.02808	19.9397	15.6151	12.3639	24.103	18.874	143.282	96.1769	102.351	6.07901	32.7206	28.6091	28.6969	31.141	30.6482	25.8324	31.5641	27.9202	28.9697
CRO_T139751	0	0	0	0	0	0	0	0	0	0	0	0	0	0	0	0	0	0	0	0	0	0	0	0	0	0	0	0	0	0	0	0	0	0	0	0	0	0	0	0	0	0	0	0	0	0	0	0	0	0	0	0	0	0	0	0	0	0	0.0779607	0	0	0	0	0	0	0	0.0296464	0	0	0	0	0	0	0	0	0	0	0	0	0	0	0
CRO_T139752	0.222749	1.0657	0.129188	0.36298	0.640134	0.696661	0.836446	0.658336	0.203417	0.587518	0.471621	0.584255	0.460442	0.197585	0.0905995	0.12053	0.130413	1.86431	0.057616	0.28369	0.237675	0.411129	0.317914	0.484376	0.964289	0	0.321082	0.27351	0.43238	0.544296	0	0.129645	0.164415	0.593258	0.305341	1.26573	0.714366	0	0	0	1.51198	0.324207	0.113034	0	0.129559	0	0	0	0	0.129801	0	0	0	0.17646	0	0.11165	0.124762	0	0	0	0	0	0	0	0	0.0900149	0.169238	0	0.114383	0.220953	0.162863	0.218974	1.20552	0.230112	0.0991109	0	0.112958	0.10311	0.112268	0.114504	0	0
CRO_T139753	31.5949	33.3817	20.0782	18.9574	17.8989	16.9584	13.2703	33.1139	25.7532	30.6445	24.8637	29.7813	39.4602	41.8732	40.4013	35.8207	38.4164	38.7906	35.1069	40.047	32.8502	38.715	40.9339	38.4306	32.9053	29.7058	32.5459	30.6226	33.2907	34.7108	20.4023	27.0922	22.4374	38.3594	35.5581	26.4156	28.4063	38.5364	38.94	34.9995	26.602	38.8677	30.8337	45.6776	24.7878	31.355	26.1576	28.6883	37.2903	40.0569	53.1037	59.9891	18.2286	18.5335	20.0577	20.4789	24.629	37.4592	22.586	25.4023	19.1937	24.5416	15.7523	22.6369	17.6365	26.769	19.0322	63.6515	44.3972	23.9484	34.8683	38.8482	30.6239	21.2951	23.7836	26.4686	25.4977	16.8065	24.5057	20.0566	17.8408	22.5844
CRO_T139754	0.200169	0.153386	0.715922	0.186859	0.117837	0	0	0.358466	0.559083	0.862307	0.547216	0.363694	0.506664	0.369292	0	1.00508	0.56846	1.21726	0.357768	1.10774	1.18237	0.290594	0.86775	1.0691	0	0.26781	0.286551	0.244776	0	0.74236	0	0	1.19478	0.792156	0.543074	0	0	0.542847	0.99648	0.269166	0	0.28809	0.495111	0.550677	0	0.323425	0.280925	0.276746	0	0	1.01332	0.827184	0.301482	0.421005	0.275038	0.864868	0	0.55112	0	0.350009	1.31743	0.457746	0	0	0	0.048285	0.183939	0.320079	0.185542	0.39123	1.10493	0.377309	0	0.346864	0.451635	0	0.511335	0.77925	0.51124	0	0	0
CRO_T139755	0	0	0	0	0	0	0	0	0	0	0	0	0	0	0	0	0	0	0	0	0	0	0	0	0	0	0	0	0	0	0	0	0	0	0	0	0	0	0	0	0	0	0	0	0.0507863	0	0	0	0	0	0	0	0	0	0	0	0	0	0	0	0	0	0	0	0	0	0	0	0	0	0	0	0	0	0	0	0	0	0	0	0	0
CRO_T139756	0	0	0	0	0	0	0	0	0	0	0	0	0	0	0	0	0	0	0	0	0	0	0	0	0	0	0	0	0	0	0	0	0	0	0	0	0	0	0	0	0	0	0	0	0	0	0	0	0	0	0	0	0	0	0	0	0	0	0	0	0	0	0	0	0	0	0	0	0	0	0	0	0	0	0.0985644	0	0	0	0	0	0.127501	0
CRO_T139757	0	0	0	0	0	0	0	0	0	0	0	0	0	0	0	0	0	0	0	0	0	0	0	0	0	0	0	0	0	0	0	0	0	0	0	0	0	0	0	0	0	0	0	0	0	0	0	0	0	0	0	0	0	0	0.237794	0	0	0	0	0	0	0	0	0	0	0	0	0	0	0	0	0	0	0	0	0	0	0	0	0	0	0
CRO_T139758	0	0	0	0.160298	0	0.0450782	0.129451	0.175433	0	0	0.0810862	0	0.0779549	0	0	0	0	0	0.131004	0	0	0	0	0	0.269289	0	0.272503	0	0.365134	0.465006	0.126992	0	0	0	0	0	0	0	0	0	0	0	0	1.8274	0.960095	1.07438	0	0	0	0.366248	0.599309	1.02606	0.60634	1.74143	0.0934123	0.437594	0	0.0946543	0	0	0	0	0.123406	0	0	0	0	0	0	0	0.124386	0	0	0.0757275	0	0	0	0.0677248	0	0.0754958	0.0828674	0
CRO_T139759	0.0603253	0	0.0722287	0.166855	0.141061	0.443427	0.275518	0.162692	0.588389	0	0	0	0	0.117316	0	0	0	0	0	0	0	0	0	0	0	0	0	0.49009	0.169975	0.325085	0	0	0	0	0	0	0	0	0	0	0	0	0.117427	1.21111	0.480542	1.65224	0	0	0	0.746902	0.927884	0.520106	0.511169	0.39075	0.126537	0.244102	0	0.198507	0	0	0	0	0	0	0	0	0	0	0	0	0	0	0	0	0.0814967	0.191095	0.0928914	0	0	0.0942907	0	0
CRO_T139760	0.210897	0	0.250554	0	0.122563	0.222596	0.320283	0.530519	0.739687	0	0	0	0	0	0.172964	0	0	0	0	0	0	0	0	0	0	0.578138	0.923005	0.533342	0.273946	0.784171	0	0.497318	0	0	0.579217	0	0	0.296239	0	0	0	0	0	0	0	0	0	0	0	0	0	0	0	0	0	1.47251	0	0	0	0	0	0	0	0	0	0	0	0	0	0	0	0	0.125284	0.173915	0	0	0	0	0	0	0.399065	0
CRO_T139761	0	0.38695	0	0	0	0.556626	0.40826	1.31433	0	0	0	0	0	0	0	0	0.66945	0	0.293588	0	0	0	0	0	0	0	0	0	0	0	0	0	0	0	0	0	0	0	0	0	0	0	0	0	0	0	0	0	0	0	0	0	0	0	0	0	0	0	0	0	0	0	0	0	0	0	0	0	0	0	0	0	0.291472	0	0	0	0	0	0	0	0	0
CRO_T139762	0	0.095914	0	0.111085	0.140157	0	0	0.226816	0.209375	0	0	0	0	0	0	0	0	0.23533	0	0	0	0	0	0	0	0	0	0	0	0	0.314655	0	0	0	0	0	0	0	0	0	0	0	0	0	0	0	0	0	0	0	0	0	0	0	0	0	0	0	0	0	0	0	0	0	0	0	0	0	0	0	0	0	0	0	0	0	0	0	0	0	0	0
CRO_T139763	2.00584	1.90615	2.01796	2.91952	1.74174	1.78521	1.67788	9.42918	4.67074	3.29162	1.50624	3.66209	3.19392	1.52465	1.57505	3.43352	4.44685	6.30734	3.63186	2.46715	1.83447	3.42796	3.5189	5.566	2.74289	0.577305	2.47207	1.85694	2.21614	2.88693	1.1494	2.94892	0	4.02026	1.47195	2.4213	0.340102	2.10523	0.818517	1.48266	1.78361	1.82377	4.07935	3.2824	0.81061	2.58704	3.23399	2.89978	0.827318	4.46099	0.9375	4.57145	2.15113	2.06625	3.02843	1.31381	3.99961	0.771093	2.4958	3.31865	5.39873	2.10141	2.90495	1.02959	0.603426	1.07463	1.05182	2.32958	2.86772	2.5654	3.41424	2.31287	3.60597	1.5458	1.60577	1.19656	1.82919	1.67251	0.990856	1.34355	1.16209	1.9597
CRO_T139764	0	0	0	0	0	0	0	0	0	0	0	0	0	0	0	0	0	0	0	0	0	0	0	0	0	0	0	0	0	0	0	0	0	0	0	0	0	0	0	0	0	0	0	0	0	0	0	0	0	0	0	0	0	0	0	0	0	0	0	0	0	0	0	0	0	0	0	0	0	0	0	0	0	0	0	0	0	0	0	0	0	0
CRO_T139765	1.9405	1.59116	2.06924	1.34875	1.73478	1.37651	1.42256	3.4824	2.0048	12.121	9.21538	10.3151	9.03902	8.92858	7.94132	13.7319	7.6347	14.8235	19.8151	12.2568	16.9496	10.019	6.84728	14.2349	4.73089	5.60254	6.88503	5.51655	6.25411	5.89873	3.05666	4.83959	4.52394	3.69942	4.80999	2.6319	3.21768	4.38298	4.30051	4.45001	5.0527	4.71969	5.67243	11.1386	10.5294	15.7784	8.49126	8.92725	9.30726	6.67002	12.1191	12.1823	6.83997	10.8146	2.22329	2.67606	114.158	6.13964	24.4512	7.16156	16.528	15.8074	4.60003	31.0698	14.8219	1.52133	1.7182	2.74775	2.6241	3.67144	3.20067	3.16445	35.0615	2.09621	1.54741	1.81613	1.42197	1.58201	2.25262	1.98753	1.86975	1.27366
CRO_T139767	12.4468	12.7471	7.95829	6.99552	6.39267	6.57491	5.14575	10.2061	8.61548	19.2396	17.5762	18.2066	18.74	18.4284	17.3513	21.0049	21.7935	15.8185	18.9896	21.7451	20.0044	21.8111	22.1075	21.9928	14.2372	16.7029	16.1615	18.5677	17.1147	16.9272	13.7889	13.2713	14.3969	16.4465	17.1445	15.233	16.1797	13.1523	13.7205	13.6845	19.3647	14.195	22.9485	35.8676	36.4478	42.4224	19.3818	20.3739	19.6003	26.9482	23.8177	27.0917	32.964	37.8769	14.5145	20.8268	27.4091	25.3377	21.1078	20.3398	21.7795	23.0613	21.4995	25.5377	22.8964	6.16836	7.02877	11.0257	7.38596	13.8314	16.1042	14.844	12.427	10.6147	8.61058	9.2539	10.0999	9.16047	10.4436	8.68396	9.70564	9.59298
CRO_T139768	0	0	0	0	0	0	0	0	0	0	0	0	0	0	0	0	0	0	0	0	0	0	0.175461	0	0	0	0	0	0	0	0	0	0	0	0.350761	0	0	0	0	0	0	0	0	0.904032	0	0.993434	0	0	0	0.62094	0.840759	0.645439	0.34524	1.37962	0	0	0	0	0	0	0	0	0	0	0	0	0	0	0	0	0	0	0	0	0	0	0	0	0	0	0	0
CRO_T139769	0	0	0	0.691953	0	0	0	0	0	0	0	0	0	0	0	0	0	0	0	0	0	0	0	0	0	0	0	0	0	0	0	0	0	0	0	0	0	0	0	0	0	1.09916	0	0	0	0	0	0	0	0	0	0	0	0	0	0	0	0	0	0	0	0	0	0	0	0.180155	0	0	0	0	0	0	0.21319	0	0	0	0	0	0	0.632756	0	0
CRO_T139770	0	0	0	0	0	0	0	0	0	0	0	0	0	0	0	0	0	0	0	0	0	0	0	0	0	0	0	0	0	0	0	0	0	0	0	0	0	0	0	0	0	0	0	0	0	0	0	0	0	0	0	0	0	0	0	0	0	0	0	0	0	0	0	0	0	0	0	0	0	0	0	0	0	0	0	0	0	0	0	0	0	0
CRO_T139772	0	0	0	0	0	0	0	0	0	0	0	0	0	0	0	0	0	0	0	0	0	0	0	0	0	0	0	0	0	0	0	0	0	0	0	0	0	0	0	0	0	0	0	0	0	0	0	0	0	0	0	0	0	0	0	0	0	0	0	0	0	0	0	0	0	0	0	0	0.202248	0	0	0	0	0	0	0	0	0	0	0	0	0
CRO_T139773	0	0	0	0	0	0	0	0	0	0	0	0	0	0	0	0	0	0	0	0	0	0	0	0	0	0	0	0	0	0	0	0	0	0	0	0	0	0	0	0	0	0	0	0	0	0	0	0	0	0	0	0	0	0	0	0	0	0	0	0	0	0	0	0	0	0	0	0	0.0823768	0	0	0	0	0	0	0	0	0	0	0	0	0
CRO_T139774	0	0	0	0	0	0	0	0	0	0	0	0	0	0	0	0	0	0	0	0	0	0	0	0	0	0	0	0	0	0	0	0	0	0	0	0	0	0	0	0	0	0	0	0	0	0.296947	0	0	0	0	0.319622	0.494632	0.265195	0.346989	0	0	0	0	0	0	0	0	0	0	0	0	0	0	0	0	0	0	0	0	0	0	0	0	0	0	0	0
CRO_T139775	0	0	0	0	0	0	0	0	0.243297	0	0	0	0	0	0	0	0	0.963156	0.215164	0	0	0	0	0.366599	0	0	0	0	0	0	0	0	0	0	0	0	0	0	0	0	0	0	0	0	0	0	0	0	0	0	0	0	0	0	0	0	0	0	0	0	0	0	0	0	0	0	0	0	0	0	0	0	0	0	0	0	0	0	0	0	0	0
CRO_T139776	0	0	0	0	0	0	0	0	0.386046	0	0	0	0	0	0	0	0.387189	0	0.156006	0.134011	0	0	0	0.146306	0	0	0	0	0	0	0	0	0	0	0	0	0	0	0	0	0	0	0	0.335924	0	0	0	0	0	0	0	0	0	0	0	0	0	0	0	0	0	0	0	0	0	0	0	0	0	0	0	0	0	0	0	0	0	0	0	0	0.146118	0
CRO_T139777	0	0	0	0	0	0	0	0	0	0	0	0	0	0	0	0	0	0	0	0	0	0.337219	0	0	0	0	0	0	0	0	0	0	0	0	0	0	0	0	0	0	0	0	0	0.538171	0.593885	0.682348	0	0	0	0.299517	0.375224	0	0	0	0	0	0	0.286171	0	0	0	0	0	0	0	0	0	0	0	0	0	0	0	0	0.190651	0	0	0	0	0	0	0
CRO_T139778	0.0603958	0.048435	0.017911	0.0140523	0.0351025	0	0	0	0	0.0308223	0	0	0	0	0.0311057	0	0	0	0	0	0	0	0	0	0	0	0	0	0	0	0	0	0	0	0	0	0	0	0	0	0	0	0.0586045	0.245105	0.273739	0.377165	0	0	0	0.138449	0.0651933	0.155891	0	0.202587	0	0	0	0.0456344	0	0	0.0876186	0	0	0	0	0	0	0	0	0	0	0	0.119353	0.0332598	0.0285627	0.033536	0	0	0	0	0	0.0294306
CRO_T139779	0	0	0	0	0	0	0	0	0	0	0	0	0	0	0	0.0694409	0.298681	0	0.0327137	0.253008	0.0690177	0.159574	0.184821	0	0	0	0	0	0	0	0	0	0	0	0	0	0.192226	0	0	0	0	0	0	0	0	0	0	0	0.0677169	0	0	0	0	0	0	0	0	0	0	0	0	0	0	0	0	0	0	0	0	0	0	0	0	0	0	0	0	0	0	0	0	0
CRO_T139780	0.289965	0.216615	0	0	0	0	0	0	0	0	0	0	0	0	0	0	0	0	0	0	0	0	0	0	0	0	0	0	0	0	0	0	0	0	0	0	0	0	0	0	0	0	0	1.3483	0.745023	0	0	0	0	0	1.85536	1.81531	0	0.50971	0	0	0	0	0	0	0	0	0	0	0	0	0	0.149979	0	0	0	0	0	0	0	0	0	0	0	0	0	0.301458
CRO_T139781	0	0	0	0	0	0	0	0	0	0	0	0	0	0	0	0.0958154	0	0	0	0	0	0	0	0	0	0	0	0	0	0	0	0	0	0	0	0	0	0	0	0	0	0	0	0	0	0	0	0.100314	0	0	0	0	0	0	0	0	0	0	0	0	0	0	0	0	0	0	0	0	0	0	0	0	0	0	0	0	0	0	0	0	0	0
CRO_T139782	0.0403613	0.194685	0.047422	0	0	0.0425925	0	0	0	0.134414	0.259551	0	0.251397	0	0.123285	0	0	0	0.122694	0	0	0.196876	0	0	0	0.104839	0	0.287109	0.199661	0.094952	0	0.180081	0	0	0	0	0	0.537473	0	0	0	0	0	0.670693	0.46216	0.637403	0	0.175082	0.0763971	0.847187	0.347556	0.453625	0.291879	0.760341	0	0	0.0930975	0	0.462626	0.112894	0	0	0	0	0	0	0	0	0	0	0	0	0.100306	0.16144	0.208423	0.0814641	0.158375	0.144419	0.078717	0.0804526	0	0.169961
CRO_T139783	0	0	0	0	0	0	0	0	0	0	0	0	0	0	0	0	0	0	0	0	0	0	0	0	0	0	0	0	0	0	0	0	0	0	0	0	0	0	0	0	0	0	0	0	0	0	0	0	0	0	0	0	0	0	0	0	0	0	0	0	0	0	0	0	0	0	0	0	0	0	0	0	0	0	0	0	0	0	0	0	0	0
CRO_T139785	0	0	0	0	0	0	0	0	0	0	0	0	0	0	0	0	0	0	0	0	0	0	0	0	0	0	0	0	0	0	0	0	0	0	0	0	0	0	0	0	0	0	0	0	0	0	0	0	0	0	0	0	0	0	0	0	0	0	0	0	0	0	0	0	0	0	0	0	0	0	0	0	0	0	0	0	0	0	0	0	0	0
CRO_T139786	0	0	0	0	0	0	0	0	0	0	0	0	0	0	0	0	0	0	0	0	0	0	0	0	0	0	0	0	0	0	0	0	0	0	0	0	0	0	0	0	0	0	0	0	0	0	0	0	0	0	0.276403	0	0	0	0	0	0	0	0	0	0	0	0	0	0	0	0	0	0	0	0	0	0	0	0	0	0	0	0	0	0	0
CRO_T139788	0	0	0	0	0	0	0.0716222	0	0	0	0	0	0.0432606	0	0	0	0.0695176	0.226005	0.143875	0	0.064582	0	0	0	0	0	0	0	0	0	0	0	0.0786416	0.114917	0	0	0	0	0	0	0	0	0.0729872	0	0.07525	0	0	0	0	0	0.0942149	0	0.15696	0.203533	0	0	0	0	0	0.198678	0	0	0	0	0	0	0	0	0	0.135391	0	0	0	0	0	0	0	0.059853	0	0	0	0
CRO_T139789	0	0	0.301824	0	0	0	0	0	0	0	0	0	0	0	0	0	0	0	0	0	0	0	0	0	0	0	0	0	0	0	0	0	0	0	0	0	0	0	0	0	0	0	0	0	0	0	0	0	0	0	0	0	0	0	0.270663	0	0	0.372538	0	0	0.516104	0	0.380939	0	0	0	0	0	0	0	0	0	0	0	0	0	0.214987	0	0.427008	0	0	0
CRO_T139790	0.120591	0	0.145017	0	0.144078	0	0.56746	0	0.152671	0.228719	0.222931	0.227498	0	0	0	0	0	0.474553	0	0.149196	0.252042	0	0	0	0	0	1.10028	0	0	0.626416	0	0	0	0	0	0	0	0.707289	0	0	0	0	0.462176	0.466653	0.774672	1.41963	0	0.732288	0	0.787019	0.308177	0.985606	1.09608	1.09644	1.27662	0.705881	0.522814	0.507873	1.35306	0.652877	0.885019	0	0	0	0.313281	0	0.224494	0.130926	0.112507	0	0	0	0.291644	0	0	0	0	0.352828	0.191508	0	0	0
CRO_T139791	20.7872	17.4892	17.9485	16.4819	11.7972	9.30259	10.3367	15.9768	14.3156	38.5583	42.8822	38.9874	29.6915	30.4595	34.3213	26.2322	24.7731	18.6354	25.8814	30.4354	26.7069	30.2629	28.499	30.9947	28.7704	28.1252	27.1708	32.2765	27.6546	28.1405	24.7402	26.1828	23.1141	25.8188	31.1535	27.6606	26.0714	26.9923	22.288	28.2413	24.4265	24.3171	35.2068	39.5902	43.9656	39.5088	27.5571	28.6694	25.7083	35.3858	38.2738	40.116	50.3595	56.5615	19.7454	31.0834	38.2959	33.7419	34.4271	35.1988	29.5066	34.0031	30.1654	38.4218	32.0743	6.39662	7.04224	9.91347	9.11659	18.3075	18.6162	18.3151	22.3966	14.1123	9.83777	13.2992	13.83	12.863	13.8872	14.1665	16.2235	13.6887
CRO_T139792	0	0	0.255723	0	0	0.455807	0	0	0	0	0.382913	0	0.366582	0.785931	0.358701	0	0	0	0.224385	0	0	0	0	0	0	0	0	1.10406	2.90105	1.6529	0	0	0.658117	1.19128	1.82987	1.26182	1.42566	0	1.69073	3.71371	1.51859	0	0.447674	0	0	0	0	0	0	0	0	0	0.524023	0	0	0	0.504425	0.495574	0.629178	1.80937	0	0	0	0.665371	0	0.103062	0.383977	0.458412	0.595521	0	0	0	0	0	0.312701	0.733173	0.35725	0	0	0	0	0.380987
CRO_T139793	0	0	0	0	0	0	0	0	0	0	0	0	0	0	0	0	0	0	0	0	0	0	0	0	0	0	0	0	0	0	0	0	0	0	0	0	0	0	0	0	0	0	0	0.127938	0.142729	0	0	0	0	0.143879	0	0.272549	0.149743	0	0	0	0	0	0	0	0	0	0	0	0	0.0678834	0	0	0	0	0	0	0	0	0	0	0	0	0	0	0	0
CRO_T139794	0	0.0751662	0	0	0	0	0	0	0	0	0	0	0	0	0	0	0	0.434139	0	0.0476619	0.0796314	0.092647	0	0.12877	0	0	0	0	0	0	0	0	0	0	0	0.205957	0	0	0	0	0	0	0	0	0	0.103512	0	0	0	0	0	0	0	0	0	0	0	0	0	0	0	0	0	0	0	0	0.0418444	0	0.0838093	0	0	0	0.234613	0.0826427	0	0	0	0	0	0	0	0
CRO_T139796	0	0	0	0	0	0	0	0	0	0	0	0	0	0	0	0	0	0	0.0857675	0	0	0	0	0	0	0	0	0	0	0	0	0	0	0	0	0	0	0	0	0	0	0	0	0.459458	0.192403	0.509007	0	0.235082	0.523024	0	0	0	0.196156	0.324363	0	0	0	0.191719	0.259441	0	0.230383	0	0	0.298411	0.275527	0	0	0	0	0	0	0	0	0	0	0	0	0	0	0	0	0
CRO_T139797	0	0.0707491	0	0	0	0	0	0	0	0	0	0	0	0	0	0	0	0	0	0	0	0	0	0	0	0	0	0	0	0	0	0	0	0	0	0	0	0	0	0	0	0	0	0	0	0	0	0	0	0	0	0	0	0	0	0	0	0	0	0	0	0	0	0	0	0	0	0	0	0	0	0	0	0	0	0	0	0	0	0	0	0
CRO_T139801	0	0	0	0	0	0	0	0	0	0	0.165575	0	0	0	0	0	0.211694	0	0.0920984	0.696546	0.383275	0	0	0	0	0.509897	0	0	0	0	0	0	0	0	0	0	0	0	0.242887	0	0	0	0	0	0	0	0	0	0	0	0.233823	0	0	0	0	0	0.201655	0	0	0	0	0	0	0	0	0	0	0	0	0	0	0	0	0	0	0	0	0	0	0	0	0
CRO_T139802	0.655336	0.660268	0.548642	0.346924	0.312396	0.356403	0.252838	0.201677	0.351488	0.55381	0.579566	0.421901	0.594674	0.643484	0.503274	0.908339	0.927037	0.52732	1.40735	1.26213	1.27896	0.455603	0.702361	1.06493	0.519734	0.231624	0.480895	0.445622	0.616081	0.526437	0.623722	0.28535	0.865521	0.671223	0.493501	1.11507	1.61155	0.517105	0.469891	0.539527	0.401133	0.765048	9.79682	14.9197	11.7507	19.2631	0.541766	0.635714	0.930305	18.9255	26.9427	29.8143	11.8793	14.6792	0.212228	0.468527	0.485441	1.22514	0.454245	0.337774	0.371642	0.317327	0.286094	0.274678	0.2267	0.419983	0.490736	1.35372	0.63028	4.42972	5.28538	6.11805	0.154696	0.205972	0.174704	0.150025	0.117729	0.140653	0.189209	0.101724	0.226676	0.166838
CRO_T139804	0	0	0	0	0	0	0	0	0	0	0	0	0	0	0	0	0	0	0	0	0	0	0	0	0	0	0	0	0	0.183542	0.204756	0	0	0	0	0	0	0	0	0	0	0	0	0	0	0	0	0	0	0	0	0	0	0	0	0	0	0	0	0	0	0	0	0	0	0	0	0	0	0	0	0	0	0	0	0	0	0	0	0	0	0
CRO_T139807	0	0	0	0	0	0	0	0	0	0	0	0	0	0	0	0	0	0	0	0	0	0	0	0	0	0	0	0	0	0	0	0	0	0	0	0	0	0	0	0	0	0	0	0	0	0	0	0	0	0	0	0	0	0	0	0	0	0	0	0	0	0	0	0	0	0	0	0	0	0	0	0	0	0	0	0	0.107602	0	0.10694	0	0	0
CRO_T139808	0	0	0	0	0	0	0	0	0	1.10073	0.89411	0.182673	0.170841	0.185076	0	0	0	0	0	0	0	0	0	0.374333	0	0	0	0	0	0	0	0	0	0	0	0	0	0	0	0	0	0	0.86633	0	0	0.27208	0	0	0	0.248993	0	0	0	0	0	0	0	0	0	0	0	0	0	0	0	1.83818	0.741185	0	0	0	0	0	0	0	0	0	0	0	0	0	0	0
CRO_T139809	0	0	0	0	0	0	0	0	0	0	0	0	0	0	0	0	0	0.109123	0	0	0	0	0	0	0	0	0	0	0	0	0	0	0	0	0	0	0	0	0	0	0	0	0	0.0677762	0	0.0876672	0	0	0	0	0	0	0.0789587	0	0	0	0	0	0	0	0	0	0	0	0	0	0	0	0	0	0	0	0	0	0	0	0	0	0	0	0	0
CRO_T139810	0	0	0	0	0	0	0	0	0	0.0976836	0.0944674	0	0	0	0	0	0	0.201773	0	0	0.0593576	0	0	0.048403	0	0	0	0	0	0	0	0	0	0	0	0	0	0	0	0	0	0	0	0	0	0	0.0645696	0.0610491	0	0	0	0	0	0	0	0	0	0	0	0	0	0.110946	0	0	0	0.0154399	0.0291656	0.0674354	0	0	0	0	0	0	0	0	0	0	0	0	0	0
CRO_T139812	0	0	0	0	0	0	0	0	0	0	0	0	0	0	0	0	0	0	0	0	0	0	0	0	0	0	0	0	0	0	0	0	0	0	0	0	0	0	0	0	0	0	0	0	0	0	0	0	0	0	0	0	0	0	0	0	0	0	0	0	0	0	0	0	0	0	0	0	0	0	0	0	0	0	0	0	0	0	0	0	0	0
CRO_T139813	0.335385	0	0.158361	0.0628739	0	0	0	0.240148	0	0	0	0	0	0	0	0	0	0	0	0	0	0	0	0.110324	0	0	0	0	0	0	0	0	0	0	0	0	0	0	0	0	0	0	0	0	0	0	0	0	0	0	0	0	0	0	0	0	0	0	0	0	0	0	0	0	0	0.186815	0.0708034	0	0.0709803	0	0	0	0.319073	0.261969	0	0.264478	0	0	0.127795	2.42677	0	0
CRO_T139814	1.33772	1.17741	0.0566033	0.0678895	0.359628	0.72134	0.8889	0.867659	0.455925	0.0412679	0.24072	0.0410733	0.193672	0.333464	0.151976	0.570752	0.503519	1.03394	0.562515	0.69491	0.709993	0.824272	26.7078	1.50441	1.42074	1.91684	1.35462	1.56924	1.15884	1.50263	0.895917	1.58912	1.18164	2.74908	3.79538	4.50201	9.20017	2.75596	3.87261	2.53343	0.0791057	3.79364	0.489725	0.744316	0.273242	0.250134	1.75214	3.30392	11.0501	1.55418	0.67996	2.77537	0.400947	0.524916	0.271774	0.634867	1.47942	2.05883	1.63931	0.199554	1.9671	1.7675	1.05876	1.50886	0.463326	0.0261508	0.0493252	1.6056	0.345566	0.441699	0.430223	0.095166	0.931778	0.140054	0.120427	0.0470976	0.0915271	0	0.0455104	0.18644	0.100832	0
CRO_T139815	0	0	0	0	0	0	0	0	0	0	0	0	0	0	0	0	0	0	0	0	0	0	0	0	0	0	0	0	0	0	0	0	0	0	0	0	0	0	0	0	0	0	0	0	0	0	0	0	0.166902	0	0	0	0	0	0	0.148324	0	0	0	0.157111	0.260798	0	0	0	0	0	0	0	0	0	0	0	0	0	0	0	0.0632225	0	0	0	0	0
CRO_T139817	0	0	0	0	0	0	0	0	0	0	0	0	0	0	0	0	0	0	0	0	0	0	0	0	0	0	0	0	0	0	0	0	0	0	0	0	0	0	0	0	0	0	0	0	0	0	0	0	0	0	0	0	0	0	0	0	0	0	0	0	0	0	0	0.229543	0	0	0	0	0	0	0	0	0	0	0	0	0	0	0	0	0	0
CRO_T139818	0	0	0	0	0	0	0	0	0	0	0	0	0	0	0	0	0	0	0	0	0	0	0	0	0	0	0	0	0	0	0	0	0	0	0	0	0	0	0	0	0	0	0	0	0	0	0	0	0	0	0	0	0	0	0	0	0	0	0	0	0	0	0	0	0	0	0	0	0	0	0	0	0	0	0	0	0	0	0	0	0	0
CRO_T139819	0	0	0	0	0	0	0	0	0	0	0	0	0	0	0	0	0	0	0.202671	0	0	0	0	0.345313	0	0	0	0	0	0	0	0	0	0	0	0	0	0	0	0	0	0	0	0	0	0.516523	0	0	0	0.460131	1.12519	0.440359	0	0	0.444304	0	0	0	0.56829	0	1.5687	2.46456	1.26483	0.60098	1.10431	0	0	0	0	0	0	0	0	0	0	0	0	0	0	0	0	0
CRO_T139820	0	0	0	0	0	0	0	0	0	0	0	0	0	0	0	0	0	0	0	0	0	0	0	0	0	0	0	0	0	0	0	0	0	0	0	0	0	0	0	0	0	0	0	0.481698	0.169061	0.500504	0	0	0	0	0	0.586424	0.285383	0.763362	0	0.0632204	0.0722781	0	0	0	0	0	0	0	0	0	0	0	0	0	0	0	0	0	0	0	0	0	0	0	0	0
CRO_T139821	0	0	0	0	0	0	0	0	0	0	0	0	0	0	0	0.136153	0	0	0.0651928	0.162081	0	0.155178	0	0	0	0	0	0	0	0	0	0	0	0	0	0	0	0	0	0	0	0	0	0.400035	0.294749	0.850419	0.292891	0.279132	0	0.295717	0.556714	0.72694	0.768653	0.197083	0	0	0	0.146429	0	0	0	0	0	0	0.187685	0.104398	0.130797	0.22893	0.393443	0.125234	0.373331	0.254537	0	0	0.580219	0.271902	0.396651	0.241502	0.394146	0.401605	0.15148	0.566938
CRO_T139822	0	0	0	0	0	0	0	0	0	0	0	0	0	0	0	0	0	0.264552	0	0	0	0	0	0	0	0	0	0	0	0	0	0	0	0	0	0	0	0	0	0	0	0	0	0	0	0	0	0	0	0	0	0	0	0	0	0	0	0	0	0	0	0	0	0	0	0.293726	0.0613365	0.142381	0.123716	0	0	0	0	0	0	0	0	0	0	0	0	0
CRO_T139823	0	0	0	0	0	0	0	0	0	0	0	0	0	0	0	0	0	0	0	0	0	0	0	0	0	0	0	0	0	0	0	0	0	0	0	0	0	0	0	0	0	0	0	0	0	0	0	0	0	0	0	0	0	0	0	0	0	0	0	0	0	0	0	0	0	0	0	0	0	0	0	0	0	0	0	0	0	0	0	0	0	0
CRO_T139824	0.765035	0.984179	0.666796	0.259221	0.165145	0	0	1.05118	1.33494	1.01461	1.43592	3.18545	2.29114	1.71922	0.672564	0.643084	0.759842	6.33296	0.833452	0.838658	0	0.405555	0.689054	0	1.62501	0.433213	4.03646	0.690038	0.725264	0	0	0.65105	2.87926	0.744552	1.52489	0.788636	2.67311	1.65927	2.11342	0.77369	4.27103	0	0	0	0	0.357415	0	0	0	0	0.389295	0	0	0.483557	0	0	0	0	0	0	3.17138	0	0	0	0	0.696524	0.265883	0.156785	0.535939	0.900778	0.424843	1.31596	1.95036	2.15162	0.951975	0.497991	2.26457	0.889396	0.722298	1.70861	0.900143	1.81707
CRO_T139825	0	0	0	0	0	0.270925	0	0	0.51957	0	0	0	0	0	0	0.914565	0.327703	0	0.431539	0.176827	0.886064	0	0.53296	1.47067	0	0	0	0	0	0	0	0	0	0.672499	0	0	0	0	0	0	0	0	0	0	0	0	0	0	0	0	0	0	0	0	0	0	0	0	0	0	0	0	0	0	0	0	0.126721	0	0	0	0.38888	0	0	0	0	0	0.221786	0	0	0	0	0
CRO_T139826	0	0	0	0	0	0	0	0	0	0	0	0	0	0	0	0	0	0	0	0	0	0	0	0	0	0	0	0	0	0	0	0	0	0	0	0	0	0	0	0	0	0	0	0	0	0	0	0	0	0	0	0	0	0	0	0	0	0	0	0	0	0	0	0	0	0	0	0	0	0	0	0	0	0	0	0	0	0	0	0	0	0
CRO_T139827	0	0	0	0	0	0	0	0	0	0	0	0	0	0	0	0	0	0	0	0	0	0	0	0	0	0	0	0	0	0	0	0	0	0	0	0	0	0	0	0	0	0	0	0	0	0	0	0	0	0	0	0	0	0	0	0	0	0	0	0	0	0	0	0	0	0.038602	0	0	0.073504	0	0	0	0	0	0	0	0	0	0	0.133582	0	0
CRO_T139828	0	0	0	0	0	0	0	0	0	0	0	0	0	0	0	0	0	0	0	0	0	0	0.138586	0	0	0	0	0	0	0	0	0	0	0	0	0	0	0	0	0	0	0	0	0	0	0	0.164876	0.154983	0	0.167838	0	0	0	0	0	0	0	0	0	0	0	0	0	0	0	0	0	0	0	0	0	0	0	0	0	0	0	0	0	0	0	0
CRO_T139829	0.252088	0.198088	0.148626	0	0.14551	0.065615	0	0.0800008	0	0	0	0	0	0.106539	0	0.131486	0	0	0.131988	0.153505	0.409575	0	0.120575	0	0	0	0	0.150065	0.37064	0	0.531195	0	0.231252	0.185	0	0	1.55349	0	0.346753	0	0.205102	0.523329	0	0.383371	0	0.53654	0	0.267419	0	0	0	0.191121	0	0.248178	0	0	0	0	0	0.178485	0	0.246206	0	0	0	0.0329191	0.124166	0	0	0	0	0.244859	0.153026	0.164369	0.320409	0.14026	0	0.352383	0.111039	0.245843	0.253533	0.479223
CRO_T139830	0	0	0	0	0	0	0	0	0	0	0	0	0	0	0	0	0	0	0	0	0	0	0	0	0	0	0	0	0	0	0	0	0	0	0	0	0	0	0	0	0	0	0	0	0	0	0	0	0	0	0	0	0	0	0	0	0	0	0	0	0	0	0	0	0	0	0	0	0	0	0	0	0	0	0	0	0	0	0	0	0	0
CRO_T139831	0	0	0	0	0	0	0	0	0	0	0.14818	0.153054	0	0.153682	0	0	0	0	0	0	0	0.23154	0	0	0.255752	0	0	0	0	0	0	0	0	0.705816	0	0	0	0	0	0	0	0	0	0	0.431218	0	0	0	0	0	0.284692	0	0	0.611124	0	0.190518	0	0	0	0	0	0	0	0	0	0	0	0	0	0	0	0	0	0	0	0	0	0	0	0	0	0
CRO_T139832	0.136044	0.0712811	0	0.20921	0	0	0.0682793	7.60141	4.98316	916.586	918.603	930.132	854.701	833.865	870.171	0	0.10403	0	0.133233	0.0552198	0	0	0.25566	0.0777394	0.773117	0.486634	0.51588	3.22516	3.37983	4.53583	1.20318	0.834004	0.393815	0.593756	0.24408	0	0	1.3762	0.454203	0.864748	0.302584	0.127887	906.025	107.051	120.594	138.222	1.22423	0.385478	0.675099	71.7349	105.867	92.5912	123.902	158.73	1.09221	7.52422	0.520304	1.59729	0	0	0.811067	0	0.129439	0	0	29.0072	29.3795	73.2466	64.9609	20.7359	5.29822	27.433	0	4.12282	2.86594	0.800148	2.09999	1.20564	2.24218	1.26445	2.69395	2.67106
CRO_T139833	0	0	0	0	0	0	0	0	0	0.0908922	0	0	0.340101	0	0	0	0	0	0	0	0	0	0	0	0	0	0	0	0	0	0	0	0	0	0	0	0	0	0	0	0	0	0	0	0	0	0	0	0	0	0	0	0	0	0	0	0	0	0	0	0	0	0	0	0	0	0	0	0	0	0	0	0	0	0	0	0	0	0	0	0	0
CRO_T139834	0.0383859	0.0615522	0	0.215658	0	0.0798291	0	0.0478396	0.0881375	0.313018	0.242458	0.0621509	0.0582388	0.124942	0.057308	0	0	0	0.0382411	0	0	0	0	0.129618	0	0.194303	0.206919	0	0.0926013	0.263756	0	0.0829486	0	0	0.0970608	0	0	0	0.0901243	0	0	0.312724	0	0	0	0	0	0.0820173	0	0	0	0	0	0	0	0	0.168618	0	0	0	0	0	0	0	0	0	0	0	0	0.0781544	0	0	0	0	0	0.0781285	0	0.0692425	0.075494	0	0	0
CRO_T139835	91.5523	133.612	63.6306	116.344	17.06	25.5053	6.63363	80.6909	98.1437	27.765	27.0454	30.0807	44.9272	42.176	44.3641	24.9728	26.6102	20.4224	21.6642	22.522	20.7331	17.2844	22.4919	18.5772	73.8573	73.4058	74.0105	54.3826	46.4731	49.3915	71.1889	66.0595	73.5006	36.9132	38.0474	37.0741	50.4924	37.3597	28.4983	35.2739	49.6038	33.1101	49.6713	44.0166	48.8583	51.4526	122.026	86.9649	82.5456	56.8801	46.646	45.9464	37.6726	46.3411	120.303	149.766	35.3657	46.1192	15.5375	19.2254	18.7846	20.8821	17.5487	25.4461	24.6797	14.9516	7.64844	13.8322	11.7659	46.2551	119.745	101.084	15.3206	86.6869	98.4807	98.6992	91.209	84.4029	96.6644	71.5907	101.739	96.6404
CRO_T139837	0	0	0	0	0	0	0	0	0	0	0	0	0	0	0	0.318103	0	0	0	0	0	0	0	0	0	0	0	0	0.200787	0	0	0	0	0	0	0	0	0	0	0	0	0	0	0	0.209044	0	0	0.00228868	0	0.337185	0	0	0	0	0	0	0	0	0	0	0	0	0	0	0	0	0	0	0	0	0	0	0	0	0	0	0	0	0	0	0	0
CRO_T139838	0	0	0	0	0	0	0	0	0	0	0	0	0	0	0	0	0	0	0	0.427146	0	0	0	0	0	0	0	0	0	0	0	0	0	0	0	0	0	0	0	0	0	0	0	0	0.380769	0	0	0	0	0	0	0	0	0	0	0	0	0	0	0	0	0	0	0	0	0	0	0	0	0	0	0	0	0	0	0	0	0	0	0	0	0
CRO_T139839	1.4916	1.69527	0.755617	0.804476	0	0.391307	0.390177	4.99814	5.37102	0.201712	0.39068	0.199686	0.188828	0.455491	0.18678	5.23698	3.2366	2.44273	3.48603	5.78342	4.67365	9.9216	7.99025	5.82677	0	0	0	0.28629	0	0	0	0.537561	0	0	0	0	0	0	0.291314	0	0	0.332156	0.244036	1.00685	0.546909	1.28328	0.272154	0	1.13774	0.837545	1.39009	0.268631	0	0.380648	0.537599	0.731471	1.10734	0	1.37457	0.341439	0.622001	0.91392	0.355442	0	0.927786	1.22651	0.684919	1.21922	0.466425	0.74263	0.34259	0	0.725858	0	0.191103	0.403784	0.196515	0.194224	0	0.310982	0.232554	0.420805
CRO_T139840	0	0	0	0	0	0	0	0	0	0	0	0	0	0	0	0	0	0	0	0	0	0	0	0	0	0	0.771143	0.500402	0	0	0	0	0	0	0	0	0	0	0	0	0	0	0	0.245572	0	0	0	0	0	0	0	0	0	0	0.278953	0	0	0	0	0	0.310276	0	0	0	0	0	0	0	0	0	0	0	0	0	0	0	0	0	0	0	0	0
CRO_T139841	0.433599	0.194196	0.14649	0.0577991	0.145053	0.324133	0	0	0.148034	0	0.11053	0	0	0	0	0	0	0.242378	0	0	0	0.148247	0	0	0	0	0	0	0	0	0	0	0	0	0	0	0	0	0	0	0	0	0	0.167419	0.28152	0.682431	0	0.264188	0.174299	0	0.440435	0.372375	0.195843	1.25658	0.136722	0	0.434597	0.138685	0.212219	0	0.158596	0	0	0	0.163701	0.30436	0.286592	0	0.173235	0	0	0	0.596859	0.222726	0.287759	0.224878	0.218668	0.131384	0.325977	0.221697	0.619562	0.35173
CRO_T139845	26.5951	26.7812	34.1684	17.6394	19.6347	17.4564	12.7082	23.0072	23.6518	36.7884	35.3615	33.0886	32.3465	35.13	34.4995	77.5609	83.1123	44.3435	62.3494	76.7811	68.3462	79.9478	77.3179	72.958	39.8636	44.7761	44.72	40.7015	41.8806	41.2001	36.2392	34.1361	33.9655	39.3967	37.9544	66.7438	64.0453	37.3225	36.2427	34.1745	50.366	32.9364	71.9408	99.7656	177.785	170.264	79.232	94.1294	58.3349	123.313	79.6565	90.5693	125.567	161.845	40.9628	65.5608	106.106	69.6955	88.0092	115.69	77.7074	90.979	102.647	98.7576	107.448	29.6687	33.747	28.1683	22.9171	53.6063	52.4498	63.8092	35.0871	33.2718	26.179	25.8197	30.9509	28.2128	29.2053	29.1932	31.2055	30.8121
CRO_T139846	2.58118	0.902709	3.65285	1.96022	0.938648	0.933002	1.21457	2.9811	1.93517	6.53873	7.13099	4.65174	1.46281	1.21446	0.788367	30.6248	44.8306	74.5116	30.4786	19.7989	13.1409	36.2482	61.9966	34.7117	5.43046	3.64654	5.57053	7.84928	5.49592	6.19484	3.177	4.86684	1.14047	11.5267	21.6066	21.1435	26.4105	13.7387	15.637	7.37654	14.7728	23.7806	6	1.60545	1.92432	1.78176	14.3834	18.5659	4.91363	1.23594	0.216499	0.673639	0.370498	0.739069	1.1834	3.19204	34.1873	11.3263	76.1099	52.5122	71.0151	18.4261	22.4433	18.0544	31.4124	0.474041	0.814991	0.172869	0.223906	6.90808	16.9443	11.2397	42.4687	4.18337	3.60516	3.13364	7.95021	3.63042	4.87165	2.68311	1.36645	0.852244
CRO_T139847	0	0	0	0	0	0	0	0	0	0	0	0	0	0	0	0	0	0	0	0	0	0	0	0	0	0	0	0	0	0	0	0	0	0	0	0	0	0	0	0	0	0	0	0	0	0	0	0	0	0	0	0	0	0	0	0	0	0	0	0	0	0	0	0	0	0	0	0	0	0	0	0	0	0	0	0	0	0	0	0	0	0
CRO_T139850	0	0	0	0	0	0	0	0	0	0	0.39339	0.525607	0	0.116389	0.110611	1.02892	0.634747	0	0.290494	0.628045	0.856046	0.388008	0.144143	0.770046	0	0	0	0	0	0	0	0	0	0	0.262799	0	0	0	0	0	0.326894	0	0.243707	1.59245	1.12288	1.70564	1.20E-05	0	0.575725	2.44436	4.3259	2.97047	1.52233	1.91218	0	0	0.176214	0.7948	0	0	0.261226	0	0	0	0.189949	0	0	0	0	0	0	0	0	0	0	0	0	0	0	0	0	0
CRO_T139851	122.471	120.898	123.121	107.621	109.72	97.3515	54.1258	120.49	126.043	155.305	158.621	161.786	190.059	186.963	192.358	188.894	148.135	103.565	161.722	204.903	159.809	149.718	148.287	160.326	174.166	168.372	183.19	148.402	168.104	162.787	139.798	151.78	153.978	172.876	173.422	192.895	166.368	190.944	180.061	175.27	149.591	184.31	132.053	141.261	91.4605	100.355	149.246	135.13	221.622	139.066	137.82	171.842	112.231	86.9022	92.6566	96.3999	127.408	158.399	131.536	133.016	147.868	144.121	199.704	133.32	190.038	512.487	432.945	363.47	329.277	99.5003	116.825	130.556	209.337	113.522	108.638	113.758	114.709	92.6429	118.9	117.144	129.162	119.419
CRO_T139853	0	0	0	0	0	0	0	0	0	0	0	0	0	0	0	0	0.0555638	0.249953	0.0240915	0.356714	0	0.0574533	0.319196	0.228671	0	0	0.0777439	0	0	0	0	0	0.161224	0	0	0	0	0	0	0	0	0	0	0	0	0	0	0.0484731	0	0	0	0	0	0	0	0	0	0	0	0	0	0	0	0	0	0	0	0	0.0221129	0	0	0	0.0874882	0	0.035167	0.0825283	0.0400927	0.109536	0.0398737	0.163406	0.352476	0.129227
CRO_T139855	0.0609522	0	0	0	0	0.0632306	0	0.14223	0	0.181651	0	0.357979	0.167645	0.180374	0.165321	0	0	0.238938	0	0.0737883	0.123747	0	0.109519	0	0	0	0.751673	0.258352	0	0	0.141434	0	0	0	0	0	0.165923	0	0	0.291172	0.357099	0	0	0.126079	0	0	0	0	0	0.142698	0	0	0.1474	0.293193	0	0	0	0	0	0	0	0	0	0	0	0	0	0	0	0	0	0	0.0738586	0	0	0	0	0	0	0	0	0
CRO_T139856	11.7381	14.4509	4.4097	3.33688	3.87584	4.56956	5.00693	7.75215	4.20707	10.6953	8.31334	12.1378	13.5822	9.89222	9.00472	9.96667	12.7888	12.8546	8.28255	12.414	9.94252	9.1857	14.1729	11.3052	6.31288	7.25351	6.83671	8.18887	8.4068	9.97868	4.24894	5.5831	3.73376	10.0211	7.07965	11.1843	12.0187	6.54067	7.91447	8.27185	16.3615	12.2753	10.2256	12.3104	9.06758	15.8312	9.51011	8.20056	7.4891	12.507	20.6368	21.2312	7.32802	8.5568	8.0627	13.2088	12.7367	13.8099	12.043	6.39762	10.702	8.73097	4.05942	6.2415	2.83905	2.53739	2.2534	1.29582	1.63804	3.6355	7.32625	6.61372	5.36595	3.41385	2.88583	2.93532	3.37253	4.6924	4.22738	2.82438	2.36732	2.41655
CRO_T139857	15.7838	15.2252	10.1545	16.1394	5.49548	3.92195	5.93431	14.1269	14.8018	17.4076	16.4292	16.8427	21.6766	22.0018	20.84	10.5798	12.2465	14.8309	8.25788	11.874	9.78098	8.11618	11.4057	13.2329	13.6621	13.2236	15.9885	14.5684	18.7751	20.9335	20.3194	19.0283	15.4543	16.8711	15.931	14.6493	13.9181	15.8204	14.323	15.3046	20.1738	16.7282	16.1541	4.14435	4.05403	5.84795	10.8499	11.4091	14.009	4.97071	13.1226	13.4363	4.099	5.11952	13.1971	17.7729	16.0454	16.4815	25.1825	10.0737	7.90728	3.75561	1.24444	11.5499	6.36635	1.79313	2.33373	2.54618	2.11312	5.58503	9.24873	8.17598	10.8611	9.84091	9.03869	10.9761	10.6627	10.2397	11.4437	10.2778	10.5015	10.1998
CRO_T139859	22.9771	38.0495	45.0032	26.5543	12.9396	7.83465	4.74929	22.9182	20.3249	20.2823	15.8301	17.6301	32.9366	30.3216	31.4343	43.9171	45.7525	30.3607	47.3136	57.861	51.3742	44.1244	52.3901	44.5529	34.1372	36.7084	39.7656	35.3934	29.832	33.5331	29.4724	30.5654	32.946	25.9553	30.8971	59.5283	63.9029	27.2803	27.8737	24.8624	65.3652	29.1114	25.3454	72.8926	52.4268	66.9893	48.3649	47.2698	54.0856	68.9601	93.9051	89.3976	58.7753	60.5189	24.1018	33.4405	41.7664	44.5372	34.8287	26.9867	37.8467	51.2404	54.0501	57.599	40.1721	43.5203	41.556	51.6185	38.9508	19.7684	43.7458	60.8055	35.8688	21.3249	18.6609	17.2575	21.4798	18.8107	25.25	19.1755	21.9741	21.9986
CRO_T139860	1.0746	0.93913	1.05122	0.169562	1.49749	0.992329	0.811435	1.12657	0.41915	5.16381	4.84473	4.75589	4.79331	5.00634	4.25599	5.20328	5.18037	8.55984	5.65387	5.7176	5.70065	5.91586	5.91924	9.55667	5.30214	5.43842	3.32609	7.24413	3.95231	5.93439	4.08159	2.98693	2.26325	5.0554	5.7582	5.73581	4.32908	5.42404	5.10242	6.92726	4.7737	4.41354	4.61609	3.24223	3.3588	3.60448	1.85323	2.35281	1.0272	5.30701	1.83468	5.06076	2.19664	2.00319	2.62233	2.27858	3.31387	4.46021	10.5069	4.42468	5.3703	6.92974	2.25104	2.73594	2.63563	3.93505	3.69581	2.03535	4.30673	3.95054	6.82709	5.25612	13.6863	2.08253	0.814967	0.955477	2.32228	1.27117	1.10802	1.13149	1.14952	1.39521
CRO_T139861	0	0	0	0	0	0.203188	0	0	0	0	0.181135	0	0	0	0	0	0	0	0.195118	0	0	0	0	0	0	0	0	0.960053	1.00906	0	0	0	0	3.62565	0.530397	0.421272	0	0.95227	2.45034	1.07644	0	1.11965	0	0	0	0	0	0	0	0	0	0	0	0	0	0	0	0	0	0	0	0	0	0	0	0	0	0	0	0	0	0	0	0	0	0	0	0	0.317497	0	0.410219	0.341757
CRO_T139862	0	0	0	0	0	0	0	0.0769735	0.141038	0.0894856	0	0.0544575	0.205464	0	0	4.14705	6.13336	5.28472	3.86159	5.1985	1.72866	4.31291	5.34611	8.55147	0	0.492774	0.0869905	0.522166	0.391822	0.154669	0.279358	0	0	0.113901	0.236419	0.422879	1.44959	0	0	0.167432	1.12839	0	0.0635871	2.30575	2.18402	1.72876	0.13487	0.322924	0	1.52459	1.57312	2.96772	1.63122	2.64519	0.348354	0	0	0.319739	0.183456	0	1.23857	0.49487	0.763698	0.100785	0	0.0171604	0	0	0	0.846777	1.15067	1.17738	0.036288	0.125821	0	0.0634784	0.123384	0	0.0613385	0	0	0
CRO_T139863	0	0.303277	0	0	0	0	0	0	0	0	0	0	0.34444	0	0	5.79934	14.4224	40.6401	10.7524	6.00439	3.06252	6.5761	8.27592	14.7279	0	4.53988	0	1.03737	3.27099	1.55306	0.574033	0	0	0	1.14623	1.1856	8.03728	0	0	0	8.56118	1.81473	0	0	0.470014	0.537322	1.4071	1.3368	0	0.47866	0.585249	0	0	0	0.924391	0	0.947913	0.93128	3.54704	10.2005	3.26374	0.854601	0.65788	0	0	0.195578	0.932224	0.217287	0	12.0653	11.3605	12.14	0.919251	2.07262	0	0.349199	0	0	0	0.341334	0.886514	0
CRO_T139864	0	0	0.358219	0	0.141302	0	0	0.155765	0	0.107479	0.21106	0.107307	0	0.54966	0.201456	0.126811	0.550005	1.78598	0.117836	0.288956	0	0.431017	0	0.413017	0.177524	0	0.179922	0	0	0.612869	0	0	0	0	0	0	0	0	0	0.341119	0	0.175317	0.121698	0	0.136069	0.310296	0	0	0.112909	0	0	0.131294	0	0	0	0	0	0	0.179232	0	0	0	0	0	0	0	0	0.132542	0.0573754	0.369694	0.348048	0.235628	0.745558	0	0	0	0.0977937	0.0892319	0	0	0	0
CRO_T139866	27.8281	28.8741	12.567	14.2826	14.9515	14.2897	14.5779	20.3645	17.0615	53.1435	52.2938	54.5834	42.4957	36.5387	37.2951	64.4818	78.2701	67.0029	62.7951	67.8062	52.9344	94.1139	86.9453	85.6013	30.9534	31.5231	31.6523	38.7536	38.1237	39.7615	23.5122	27.4165	27.0167	45.8707	43.6663	42.9725	42.4608	36.8147	41.3142	40.4506	29.2532	41.1112	44.0824	20.1257	20.0161	26.5627	36.9561	39.2296	25.5814	13.6113	30.3101	26.1765	18.9294	22.9948	28.4647	34.8879	53.4122	64.3239	39.8498	37.4623	43.323	29.6979	20.0232	27.692	19.2654	6.69552	6.67035	3.67975	4.49092	44.4367	45.2118	40.3158	25.8643	17.8985	14.2152	14.403	16.0632	16.6134	15.1224	13.8041	15.2066	14.6816
CRO_T139868	50.1866	59.2475	40.0389	21.3041	30.7299	30.0717	42.5501	44.5819	30.7576	64.7705	55.5652	63.7044	80.692	76.6968	76.8943	97.3377	92.4846	65.1689	98.9884	121.508	111.593	90.7963	89.6445	90.9774	70.7106	68.7346	73.475	80.3564	78.3862	78.0023	55.433	59.6671	58.4817	97.8694	95.5928	136.928	121.12	97.8232	93.161	92.4631	149.555	90.8809	109.282	123.418	102.977	130.723	92.226	88.5696	106.778	109.702	107.319	114.996	86.8461	108.373	74.5447	93.8188	120.307	163.524	80.266	63.7029	93.5497	108.091	71.7052	107.54	76.4838	41.3794	49.3284	34.9243	42.7268	57.1865	90.5054	104.331	65.1431	39.9273	36.5941	32.5913	43.4156	39.0044	43.5098	38.5418	41.5345	42.1179
CRO_T139869	1.59209	1.40547	1.54697	1.0624	0.0583226	0	0	1.17168	1.70774	0.0939353	0	0.0939898	0.266911	0.192869	0.447093	0.521496	1.13122	1.63848	0.8642	0.296011	0.711558	0.4704	1.50506	0.341331	1.52597	2.46418	0.308777	1.98691	1.52329	1.19019	1.99014	1.00132	0.788901	1.69841	2.0403	1.7957	1.72793	1.04064	0.271168	1.03507	3.63301	1.65809	0.0979742	1.19112	0.435332	1.78043	2.93398	0.918399	0.997391	0.888998	0.551044	1.27377	0.691535	1.06592	0.106741	0.798401	0.228715	0.534295	0.43122	1.13008	2.26874	0.352275	0.543658	0.130529	0.59863	1.05645	0.417347	0.698954	0.880417	0.193656	3.06912	0.928119	2.31869	1.72182	1.12914	1.32398	1.20656	0.953579	1.75908	1.30744	0.989779	1.03582
CRO_T139870	0	0	0	0	0	0	0	0.258827	0.227322	0.26044	1.14292	0.257675	0.182097	0.112004	0.331254	0	0	0	0.119233	0.0967823	0	0	0.184461	0.140482	0	0	0	0	0	0	0	0	0	0.171279	0	0.262879	0	0.0669109	0.324119	1.24907	0	0	0	0.567303	0.50342	0.306708	0	0	0.388105	1.72802	0.284103	0	1.27861	1.43165	0	0.771937	0	0.861382	0	0	0	0	0	0	0	0	0.338367	0.466638	0.067847	0	0	0	0	0	0.132045	0.154616	0	0.27487	0	0	0.347607	0.0563834
CRO_T139871	0	0	0	0	0	0	0	0	0	0	0	0	0	0	0	0	0	0	0	0	0	0	0	0	0	0	0	0	0	0	0	0	0	0	0	0	0	0	0	0	0	0	0	0.0898213	0	0.117869	0	0	0	0	0	0	0	0	0	0	0	0	0	0	0	0	0	0	0	0.0413543	0.0392063	0.0453678	0	0	0	0	0	0	0	0	0	0	0	0	0	0
CRO_T139872	0	0	0	0	0	0.143864	0	0	0	0	0	0	0	0	0	0	0.392911	0	0.106078	0	0.249166	0	0.465904	0.348601	0	0	0.436569	0.202448	0	0	0	0	0	0.00863509	0	0.263024	0.299364	0	0	0	0	0	0	19.2465	15.727	21.6672	0	0	0	37.3619	12.7862	29.4531	27.0325	25.881	0	0	0.134864	0.288489	0	0	0	0	0	0	0	0	0	0	0	0	0	0	0	0	0	0	0.0770909	0	0	0	0	0
CRO_T139873	0	0	0	0	0	0	0	0	0	0.269338	0	0	0	0	0	0	0	0	0	0	0	0	0	0	0	0	0	0	0	0	0	0	0	0	0	0	0	0	0	0	0	0	0	0	0	0	0	0	0	0	0.374258	0	0	0	0	0	0	0	0	0	0	0	0	0	0	0	0	0.164024	0.143944	0	0	0	0	0	0	0	0	0	0	0	0	0
CRO_T139874	0	0.379388	0	0	0	0	0	0	0	0	0	0	0	0	0	0	0	0	0	0	0	0	0	0	0.817162	0	0	0	0	0	0	0	0	0	0	0	0	0	0	0	0	0	0	0	0	0	0	0	0	0	0	0	0	0	0	0	0	0	0	0	0	0	0	0	0	0	0	0	0	0	0	0	0	0	0	0.437706	0	0	0	0	0	0
CRO_T139876	0	0	0	0	0	0	0	0	0	0	0	0	0	0	0	0	0	0	0	0	0	0	0	0	0	0	0	0	0	0	0	0	0	0	0	0	0	0	0	0	0	0	0	0	0	0	0	0	0	0.520586	0	0	0	0	0	0	0	0	0	0	0	0	0	0	0	0	0	0	0	0	0	0	0	0	0	0	0	0	0	0	0	0
CRO_T139877	4.65115	5.011	8.96102	2.59251	5.20872	3.39794	2.95721	2.8951	2.25352	22.5315	18.0187	21.163	17.6888	11.5156	9.4688	11.9422	13.6859	13.1573	12.8584	13.2867	10.1376	10.1881	12.8008	13.3737	15.7851	10.8847	16.3223	9.47471	14.6105	20.0189	8.82274	10.4281	5.87041	8.1972	10.1745	11.1489	10.113	6.60264	7.91289	8.05579	19.4555	11.7187	19.5519	28.0551	25.6154	30.8812	9.68739	11.4532	8.58217	17.4997	23.1028	27.8655	25.9082	25.9431	12.577	10.7284	29.8162	20.1297	12.1221	14.3402	12.9939	8.02793	11.9339	8.81075	9.55498	26.7089	22.8195	12.3071	14.7473	9.18147	11.5157	15.9438	6.32977	8.4638	5.49259	6.75799	7.99235	7.18843	6.17588	6.68588	6.23917	7.05331
CRO_T139878	0	0	0	0	0	0	0	0	0	0	0	0	0	0	0	0	0	0	0	0	0	0	0	0	0	0	0	0	0	0	0	0	0	0	0	0	0	0	0	0	0	0	0.513724	0	0	0	0	0	0	0	0	0.559472	0	0	0	0	0	0	0	0	0	0	0	0	0	0	0	0	0	0	0	0	0	0	0	0	0	0	0	0	0	0
CRO_T139879	1.95594	1.84667	0.32362	1.4101	0.691612	0.216145	0.865121	2.82165	1.72251	11.2422	15.2547	9.88647	4.56367	5.81187	4.77838	18.9271	20.1288	25.5907	31.446	33.0473	35.0472	16.6779	16.1026	18.3409	0.827621	0.718149	1.10856	2.36261	2.55132	3.05914	1.44865	0.78184	0.78605	1.84599	1.37354	0.474354	0.309029	1.93913	1.57655	1.32394	0.404569	1.23481	5.24311	0.046478	0	0.058063	7.52961	16.8919	7.59912	0.103837	0	0.0496918	0	0	0.709777	1.56064	41.2854	1.16154	43.8801	15.6669	51.5461	30.4106	53.6147	40.1804	64.1043	0.0123175	0	0.486092	0.349817	0.596909	0.134574	0.267931	11.5068	1.40215	1.36117	1.91646	1.41878	0.686507	1.36686	0.903233	1.12272	1.00022
CRO_T139881	0	0	0	0	0	0	0	0	0	0	0	0	0	0	0	0	0	0	0	0	0	0	0.115857	0	0	0	0	0	0	0	0	0	0	0	0	0	0	0	0	0	0	0	0	0	0	0	0	0	0	0	0	0	0	0	0	0	0	0	0	0	0	0	0	0	0	0	0	0	0	0	0	0	0	0	0	0	0	0	0	0	0	0
CRO_T139882	3.57778	0.991356	0.343441	0.101243	0.169408	0.189769	0.329403	0.04804	0.0867809	0.325828	0.764403	0.324098	0	0	0	0.153935	0.0833821	0.262191	0.217516	0	0.15047	1.05078	0.481326	0.125611	0	0.100157	0	0	0	0	0	0	0	0	0	0	0	0	0	0	0	0	16.122	0	0	0	0	0	0.0662316	0	0	0	0	0.112745	0	0.073126	2.25278	0	1.37065	0	0.0917997	0	0.59396	0.283836	3.23005	0	0	0	0	0.582833	0	0.96857	0	0	0	0	0	0	0.0590755	0.0604518	0.0658477	0
CRO_T139883	35.7825	35.7109	29.7496	36.2882	31.6389	30.1054	19.3475	28.4621	38.0484	65.1428	65.6739	59.9198	62.3367	67.1382	69.9561	48.9399	52.1639	30.0775	51.5208	50.4458	49.6008	60.551	54.5328	57.3956	50.6103	50.4044	54.7952	53.6329	51.5443	41.6058	43.3195	47.9376	44.4287	43.2681	46.6926	39.9005	42.2735	53.2575	47.9207	49.218	47.1991	45.6781	52.3294	45.4017	44.6505	33.3874	55.499	58.6266	57.3467	44.948	38.1235	36.6346	42.5677	40.2393	28.2401	31.9091	53.8166	42.0315	54.8245	71.9342	52.0666	52.0325	40.2487	50.4153	44.9055	147.738	134.651	97.943	127.95	29.3423	32.9864	29.264	64.2372	41.749	35.4256	40.6613	39.6283	36.7158	41.4624	42.1965	46.9121	43.4184
CRO_T139884	40.8885	52.282	84.885	59.8527	70.9974	77.9495	67.1486	139.13	188.977	4.59958	4.16509	3.61265	3.16484	3.36488	2.42935	16.5513	18.296	5.47158	25.1194	16.897	18.9052	23.8476	33.8625	23.9153	5.51865	5.51219	4.7374	2.96523	5.30045	4.31825	7.30994	6.41439	3.83627	4.49257	3.58178	2.46159	2.98059	1.62476	3.4802	4.19311	3.15232	2.87065	14.1833	7.27699	2.53375	3.44751	11.1007	13.4142	14.298	5.74283	5.44039	6.97116	6.44097	5.02691	9.95776	7.64054	3.87217	8.71903	11.177	11.4587	9.50435	11.8451	11.6629	11.9965	14.0321	19.1431	18.3962	17.1427	15.4495	8.04723	11.4556	10.8246	7.35633	5.17451	4.61874	4.2622	4.88064	5.34163	6.14901	6.79657	6.5128	4.0817
CRO_T139885	26.1758	24.765	19.9286	24.148	11.0449	10.9088	15.343	25.3806	27.2801	21.3903	18.3692	20.0731	31.3261	32.0568	31.7103	20.8048	22.9641	20.6711	20.1379	23.5132	20.973	25.1251	25.9328	23.4815	28.149	29.6985	28.5344	36.7059	38.1251	33.6439	23.1663	26.5103	27.1233	27.9785	32.1582	24.8069	21.2985	27.2879	26.5303	29.7235	26.7841	25.9658	19.3307	17.5789	15.9414	22.7401	27.6966	22.2939	24.9115	14.3441	27.891	19.224	7.92793	12.5263	23.5953	24.2576	26.6992	30.1172	24.7669	21.7926	20.4669	17.6323	10.0316	21.4955	11.2652	16.8932	9.00772	14.1954	15.8829	11.9651	22.2199	16.9932	22.5709	17.8668	19.3091	20.1738	17.5464	18.733	19.4582	18.141	15.2564	16.8023
CRO_T139886	38.0613	38.0151	30.433	19.3976	30.2499	30.0184	32.5569	22.9381	20.9943	51.2934	46.9804	48.8323	53.5261	48.1991	48.4488	38.2991	34.5474	38.2769	35.1511	37.7337	32.9771	37.344	40.186	39.0001	28.4712	32.2707	31.9748	34.7566	35.0659	36.2643	31.0481	30.7294	35.4129	32.7724	28.9791	36.2177	37.0969	31.1828	26.4515	32.3734	40.1292	30.9401	41.8737	24.4208	18.0543	19.8846	33.7588	36.898	38.875	22.3731	16.1617	22.9124	21.4149	18.1873	37.9184	39.6095	44.8458	51.5049	38.1912	28.217	41.7778	36.4147	37.72	37.5606	42.7164	20.0308	21.396	11.9095	13.2393	31.1011	27.2544	35.9319	40.013	27.3064	21.4936	20.8606	25.7011	27.4465	27.4662	25.5719	23.9756	26.8103
CRO_T139887	30.5522	35.9864	15.6665	7.06299	10.4993	14.194	11.4313	18.072	16.2438	19.0501	22.0443	22.5707	20.6245	13.8823	11.2639	7.45451	6.6945	33.7724	8.22047	6.90713	4.87386	8.45296	12.0732	9.50417	23.5221	21.3364	12.6752	23.113	12.9056	17.3014	13.589	14.3109	12.9163	27.2771	17.5576	4.12744	6.52872	17.0258	17.6974	15.387	4.96735	22.7435	16.4008	14.2139	11.1266	13.4682	6.5314	9.30763	3.78312	5.33236	13.0396	8.93064	14.3984	7.16452	6.43618	6.39588	3.29998	11.023	4.93934	2.3674	0.757472	14.2806	4.58057	4.35289	3.19941	8.08911	6.90875	10.6081	8.45148	18.5574	36.5799	41.2526	24.1922	22.1211	15.9633	9.37586	14.3478	20.7805	10.7863	8.6782	3.08623	12.0468
CRO_T139888	17.2904	17.8451	6.94731	10.0214	6.61279	6.12294	4.68068	13.2854	12.5383	20.645	19.8914	21.5512	16.0139	15.2806	15.603	12.7029	11.8512	11.943	9.14337	12.0094	10.2536	9.79819	12.0689	11.6921	16.8142	19.871	20.665	19.6318	22.6342	19.8967	15.1074	13.3875	17.2004	22.573	22.5435	12.5389	14.0713	16.8493	18.9475	19.7332	15.8302	22.5054	18.8383	14.8629	16.013	19.2317	13.9468	11.5068	13.814	9.31867	9.23276	11.0796	14.0325	14.7372	12.849	13.7817	12.951	15.2348	12.0418	11.7515	11.104	9.42499	7.54297	10.6717	9.2538	4.90375	4.48036	4.12224	3.98443	9.23739	13.2836	9.91604	12.1612	12.5834	9.86964	10.5843	10.8796	10.9588	10.413	10.6702	11.4506	12.5308
CRO_T139889	21.157	22.1111	15.9301	18.9042	13.9535	12.8703	16.713	18.9547	21.5114	25.048	23.1956	24.9135	26.2561	23.6205	23.1471	18.5905	20.5413	19.2096	19.0386	20.5058	17.066	19.6764	22.7301	22.7231	52.8488	43.6719	52.3071	45.8549	44.0069	43.9482	42.9422	46.9259	47.6528	28.7419	31.4057	38.6673	33.0197	22.3315	25.2223	23.7533	44.4564	25.6178	15.3339	17.8739	16.1656	18.9165	22.0667	20.4549	18.1879	17.1706	18.2521	20.4363	14.9007	16.7544	21.4098	25.7834	23.0051	24.0824	23.0144	15.9022	20.2303	12.024	10.2766	9.21912	10.7442	13.0991	12.2759	7.67099	8.26221	18.5386	24.8392	22.7704	13.4555	20.599	17.8515	19.1567	18.9476	19.6541	20.273	17.6892	18.7471	18.9446
CRO_T139891	9.09052	9.09687	7.46995	10.3955	4.93069	5.63499	4.54274	8.7744	9.01674	23.8385	26.2674	23.9996	12.9521	11.8279	11.9435	12.8534	11.6166	10.2677	11.2172	10.881	10.0589	10.7503	12.4539	13.0696	16.4119	14.8595	15.2623	12.0367	13.8366	11.8571	9.43758	14.3498	15.2987	11.375	11.461	9.28832	11.9576	8.6657	10.5535	9.88785	11.583	10.7022	11.5157	12.1816	9.95219	14.602	6.78276	5.75058	6.69205	6.40439	12.4756	13.2299	7.14022	10.0242	8.34679	7.59438	7.44256	9.12643	5.61357	5.92381	6.24146	4.69885	4.66519	4.66576	4.28743	5.71369	5.22008	4.8732	3.93297	10.0244	12.6004	11.1035	5.05435	8.51998	6.14333	7.65493	8.01194	7.59814	6.34716	7.68391	7.90554	7.78707
CRO_T139892	0	0	0	0	0	0	0	0	0	0	0	0	0	0.152056	0	0	0	0	0	0	0	0	0	0	0	0	0	0	0	0	0	0	0	0	0	0	0	0	0	0	0	0	0	0	0	0	0	0	0	0.185481	0	0.17681	0	0	0	0	0	0	0	0	0	0.305367	0	0	0	0.0396841	0	0.174494	0	0	0	0	0	0	0	0	0	0	0	0	0	0
CRO_T139893	0	0	0	0.160115	0	0	0	0	0	0	0	0	0	0	0	0	0	0	0	0	0	0	0	0	0	0	0	0	0	0	0	0	0	0	0	0	0	0	0	0	0	0	0	0	0	0	0	0	0	0	0	0	0	0	0	0	0	0	0	0	0	0	0	0	0	0	0	0	0	0	0	0	0	0	0	0	0	0	0.582427	0.589642	0	0
CRO_T139896	0	0	0	0	0	0	0	0	0	0	0	0	0	0	0	0	0	0	0	0	0	0	0	0	0	0	0	0	0	0	0	0	0	0	0	0	0	0	0	0	0	0	0.302583	0	0	0	0	0	0	0	0	0	0	0	0	0	0	0	0	0	0	0	0	0	0	0	0	0	0	0	0	0	0	0	0	0	0	0	0	0	0	0
CRO_T139897	14.4298	17.3414	12.3623	11.0713	12.3997	10.7315	8.37739	10.7011	11.9363	23.7761	22.7733	22.9936	16.2543	17.6162	17.8185	18.036	20.073	19.5293	19.1945	20.8133	16.0315	20.473	23.656	21.9313	20.426	17.6358	22.6058	22.5792	22.3012	21.0413	18.5116	17.4356	19.3573	20.5688	22.7094	21.1764	20.7339	24.5346	24.2934	22.5238	20.6845	22.9831	23.8447	22.7829	25.9386	33.2411	16.7014	15.5184	13.2532	17.0747	26.4198	33.6275	18.9938	23.1264	16.7526	22.9211	27.273	22.1813	16.5826	19.7362	17.3462	15.1459	13.743	14.4698	13.4431	9.39754	7.51833	8.86888	8.73239	15.9104	17.8921	18.6774	12.1088	9.41626	9.81327	10.4153	9.08585	10.382	10.277	9.51508	8.24589	8.92085
CRO_T139898	1.74653	2.10099	1.4424	1.095	0.768326	0.254321	0.891878	2.14198	7.41693	4.46456	3.08315	3.21332	1.7375	1.33547	2.14084	2.44951	1.93159	1.90802	2.23731	2.92843	2.23828	1.50891	3.71163	2.29305	0.105829	0.20057	0.321196	0.1836	0.865452	1.64617	0.900772	0.859215	0.871722	0.393805	0.912038	3.46389	1.78902	0.725812	1.31439	0.711909	1.60442	1.57137	1.26637	1.01189	0.598767	0.870868	2.06349	2.72485	1.72599	3.00257	1.22492	2.53481	0.846282	0.751509	0.524002	1.46743	1.16255	2.49874	1.3139	0.970388	2.2964	2.81473	1.58513	3.58224	1.54306	6.63025	6.74788	7.30388	3.30094	3.4497	3.25732	3.45247	1.02409	0.660096	0.929136	0.908227	0.706108	0.375345	1.75522	0.598726	0.84757	1.07415
CRO_T139899	107.725	100.275	63.8869	87.946	45.7705	39.2383	44.6982	84.8166	79.5383	135.611	136.79	133.878	133.892	133.208	129.922	103.98	110.256	97.1318	104.308	118.713	109.444	106.63	113.427	112.794	130.801	130.658	143.458	138.118	142.628	154.472	105.922	120.418	103.402	130.768	129.273	120.818	119.267	122.033	120.421	116.502	122.865	135.328	110.35	153.104	108.958	157.85	105.082	92.5801	115.503	78.878	121.759	108.002	67.8546	86.1423	91.762	112.797	154.621	194.094	113.754	102.498	106.1	126.827	98.4664	121.163	95.9874	82.4935	67.4093	55.5877	54.8782	71.0599	110.299	87.4636	85.9279	87.1383	80.3471	93.8088	84.5215	83.9205	84.0549	89.3759	89.6223	82.5695
CRO_T139900	114.795	114.899	66.7941	59.9205	45.6422	47.4022	54.2786	92.7455	60.9998	45.2206	37.6888	42.3148	34.9467	25.0628	23.5707	70.0532	69.6178	165.192	70.378	71.852	54.6883	64.6326	74.5815	80.8667	31.9701	34.0026	40.1621	40.6527	37.8069	53.3151	23.4847	29.4899	25.7749	38.6392	39.5241	37.5563	42.726	35.0783	34.048	30.4835	40.2422	45.9096	22.5164	30.8041	27.4897	35.415	19.9651	20.2083	16.7174	15.8484	25.5684	20.6365	17.3132	19.0046	29.8069	26.8004	33.8855	41.7298	29.8278	28.2744	26.5499	17.9427	20.0828	14.4809	14.2635	62.7485	61.1786	37.7758	43.7311	60.5503	95.5119	75.3316	98.7103	66.0042	50.3861	52.6509	58.1975	62.9052	56.8506	49.5143	41.0253	50.1126
CRO_T139901	0	0	0	0	0.104458	0	0	0	0	0	0	0	0	0	0	0	0	0	0	0	0	0	0	0	0	0	0	0	0	0	0	0	0	0	0	0	0	0	0	0	0	0	0	0	0	0	0	0	0	0	0	0	0	0	0	0	0	0	0	0	0	0	0	0	0	0	0	0	0	0	0	0	0	0	0	0	0	0	0	0	0	0
CRO_T139902	84.0746	72.7431	29.7565	65.5168	43.0131	30.8354	23.4888	53.1175	73.8025	1.7785	1.91261	2.58893	5.5822	6.20389	6.66304	1.64958	1.57102	1.81815	4.49128	2.56748	1.74691	0.937478	1.73528	1.98661	36.1798	30.4047	28.4938	21.8061	27.5165	22.834	37.1153	36.1396	35.0216	16.5159	16.0195	13.9339	13.2982	19.3627	15.5108	19.7244	7.05802	17.3867	5.46707	0.62306	1.10143	1.03253	59.057	60.2331	30.8764	1.12115	0.606134	0.268013	0.719655	0.563938	28.3551	28.4176	3.26736	11.7878	1.27065	1.71879	0.15982	0.123836	0.19112	1.08948	0.417194	6.95192	6.85145	5.2314	9.6539	22.5394	37.9203	32.259	1.7078	48.2823	49.0685	58.0987	42.0246	46.8699	41.495	64.5885	59.7645	58.8091
CRO_T139903	11.1955	13.362	14.2898	12.83	6.49887	5.6583	4.66579	16.685	18.2453	16.3442	15.9165	15.4568	13.8655	13.7377	13.3272	10.5003	12.3458	10.9707	12.8376	12.2589	12.3945	12.7198	13.159	12.2407	11.4503	11.46	10.9986	11.3611	12.4676	10.214	11.162	11.5296	10.2931	10.9199	8.70807	10.4916	11.3683	8.80803	9.30639	7.02805	15.3545	8.62281	12.6988	10.7382	9.07784	8.70599	14.3419	15.2921	17.4374	12.4593	19.2049	16.5825	9.32695	11.7611	6.88139	11.1318	14.6257	10.3706	9.94648	14.0811	10.5434	9.08231	8.20352	8.39081	8.86771	15.2288	13.4331	16.1731	13.8274	9.57386	13.267	12.8981	11.1717	11.5099	11.0608	11.6126	11.7615	9.94336	11.8007	13.6445	14.4035	14.5663
CRO_T139904	0	0	0	0	0	0	0	0	0	0	0	0	0	0	0	0	0	0	0	0	0	0	0	0	0	0	0	0	0	0	0	0	0	0	0	0	0	0	0	0	0	0	0	0	0	0	0	0	0	0	0	0	0	0.480253	0	0	0	0	0	0	0	0	0	0	0	0	0	0	0	0	0	0	0	0	0	0	0	0	0	0	0	0
CRO_T139906	0	0.238833	0	0	0	0	0	0.222619	0	0	0	0	0	0	0.290278	0	0	0	0	0	0	0	0	0	0	1.46628	1.04528	0	0	0	0	0	1.59774	0	0	0	0	0	0.456075	0	0	0	0	0	0	0	0	0	0	0	0	0	0	0	0	0	0	0	0	0	0	0	0	0	0	0	0	0	0	0	0	0.699142	0	0.613612	0.264419	0.30959	0.302013	0.554044	0.299578	0.60632	0	0.322738
CRO_T139907	59.6823	54.1968	53.8981	37.3413	37.9264	34.2891	18.6712	49.8024	52.7333	87.7614	87.1391	79.9235	408.99	455.179	406.098	123.34	104.237	92.6844	104.447	85.6152	86.0653	78.8474	92.9452	105.445	196.936	201.478	236.382	213.549	166.362	175.066	308.331	269.341	283.881	117.853	136.861	90.4685	72.7565	89.8586	102.704	124.389	241.341	107.524	122.459	136.125	55.8201	35.1697	85.8281	88.6582	78.7648	559.4	77.2478	61.644	39.2826	27.6893	41.6848	69.4344	85.6179	93.066	171.07	199.786	150.092	130.381	50.6779	126.424	57.4835	75.7156	58.6698	71.7584	62.8974	34.6566	60.8754	52.2372	93.5664	83.2826	53.594	78.5647	91.8952	94.4848	82.075	74.0821	63.6274	58.3807
CRO_T139909	14.4659	10.9081	8.41494	6.21471	4.37853	4.13248	6.72498	14.8632	9.43113	11.3159	13.9091	14.2411	11.374	8.02924	8.14348	3.59294	6.58233	16.0836	5.60357	6.30779	3.87604	6.9261	5.07846	8.9688	8.25997	5.48466	10.7523	6.68404	3.95171	11.2576	6.47261	6.70054	5.47838	9.46588	7.84701	9.54889	7.01271	9.37843	11.5153	14.9887	2.87301	5.35917	10.1634	4.11049	5.67828	8.22248	8.68852	5.38333	5.62647	8.48134	8.01316	5.90319	7.13804	5.17975	3.72255	4.03553	1.90864	7.12555	3.80908	4.10776	7.44779	2.7532	3.17916	2.51762	0.462617	7.82471	8.33036	8.6035	4.2684	2.95091	7.91566	8.50987	11.3763	9.86795	8.00589	9.95228	8.57606	9.43146	12.1799	6.88637	4.28402	7.3329
CRO_T139911	29.3541	35.8154	25.1251	28.3262	18.7236	11.8	17.5132	37.8022	39.6664	13.4083	15.3165	18.0055	13.8487	8.44148	10.3625	18.6396	14.781	33.7775	16.4549	16.6706	12.7617	12.7614	13.9809	18.4075	12.8411	17.4479	19.6142	8.58714	16.7616	16.3249	8.59835	13.5033	7.31241	17.2074	9.03639	7.94478	14.2566	13.3109	13.3589	11.4621	10.6864	17.1679	27.5237	9.72345	14.8216	13.5553	25.1441	16.5108	9.48496	15.849	13.3802	12.6399	14.3621	11.6613	9.83817	30.2843	27.2763	13.2153	18.6423	22.7847	18.8687	13.4747	9.85428	22.6719	16.7546	14.7433	11.991	12.1769	7.66892	13.5231	10.1503	14.7396	27.679	17.3898	12.0429	8.62804	12.9163	15.1864	13.3583	12.6867	9.43504	15.0057
CRO_T139913	15.1236	19.9318	15.9604	17.4618	10.159	9.34143	6.43504	16.7554	21.935	27.7828	31.0366	28.6136	20.8329	18.1288	22.1254	12.5277	9.93306	15.1935	9.16088	8.99524	9.04596	7.09064	12.4799	10.8287	14.7193	17.1145	16.4731	19.7929	17.7213	17.7416	20.7863	18.5675	20.5887	19.2984	21.3482	15.399	13.7148	17.2606	18.6945	16.4702	15.2299	18.4429	21.2349	9.44295	9.89847	9.47087	11.0941	12.2606	11.0859	8.34361	14.1208	11.6952	11.488	10.3219	13.7471	23.1896	21.9079	15.4494	15.3274	15.1973	13.972	11.771	10.7939	11.7335	10.3942	10.9304	9.4867	10.1707	7.02446	7.27705	11.8818	12.0553	17.4169	13.3717	13.5812	14.0837	14.3339	13.917	16.0314	14.0611	12.4584	15.3091
CRO_T139914	0	0	0.10145	0	0	0	0	0.0711506	0.130856	0.305975	0.380225	0.203282	0.190357	0.489184	0.182579	0.566755	1.07233	0.918036	0.665879	0.936134	1.65842	0.666786	0.948146	0.880066	0.158342	0.592857	0.629346	0	0	0.13568	0.153507	0.507433	0.48683	0.887559	0.454578	0	0.532909	0.308093	0.279771	0.611476	0	0	0	0.835185	0.608126	0.79584	0.226373	0	0.105123	0.767055	1.38615	0.988094	1.20287	0.401283	0.588689	0	0.246836	0.29614	0	0	0	0.373383	0.0905893	0	0	0	0.0534264	0	0	0	0.154117	0	0.0781013	0	0	0	0	0	0.146466	0.106868	0	0.113013
CRO_T139915	7.80603	7.27654	5.46172	4.8935	4.21284	4.51104	4.27487	6.40787	8.15078	16.0032	14.5406	15.1434	11.7225	8.4279	8.0301	11.8904	13.1596	18.3653	11.8364	13.2984	12.1641	11.6308	13.9724	15.9627	8.05017	8.75729	10.0143	9.82756	11.2626	10.7969	8.85908	8.01204	7.29601	9.21006	9.67813	8.94013	11.6702	9.42454	7.26366	8.5406	10.7614	9.05241	9.3021	9.677	9.24225	13.2323	5.67044	5.74907	5.90181	6.99907	13.8852	15.0308	7.35295	9.21288	6.79475	5.95102	8.74571	7.59899	8.41909	6.35332	8.646	4.61212	4.85699	4.41655	5.07307	4.79466	4.3089	2.36836	3.58455	7.92571	10.3791	9.09892	7.35975	4.73661	3.06886	3.81521	4.88448	5.10982	3.92785	4.09614	2.96235	3.90865
CRO_T139916	0.263764	0.488425	0.043486	0.0708806	0.129682	0.0395136	0	0	0	0	0.143455	0	0	0	0	0	0	0.830515	0.0431159	0.0710236	0.0817839	0	0	0.174202	0	0	0	0	0	0	0	0	0	0	0	0	0	0	0	0	0	0	0	0	0	0	0	0	0	0	0	0	0	0	0	0	0	0	0	0	0	0	0	0	0	0.0215024	0.121609	0	0.0443027	0	0	0	0.19193	0.26663	0.0765122	0.17939	0.348783	0.202484	0.0866787	0.708368	0	0.187125
CRO_T139917	8.18013	9.98578	5.03498	5.18797	2.71085	2.74323	2.50143	9.40151	9.75788	11.9424	13.9589	13.5818	8.85704	8.54086	8.30826	15.5478	16.0665	14.4742	13.8927	17.5426	13.4783	14.6771	15.0006	17.6177	10.0982	11.0326	11.9785	9.11841	10.4763	12.0697	11.6889	10.3846	10.3944	9.40711	10.3122	12.868	12.3657	11.0037	11.8861	10.795	10.0727	9.9307	9.21596	8.07615	11.6633	10.1863	11.2002	9.53317	7.8217	9.17972	12.9117	14.3299	7.59284	9.64296	6.22969	8.81072	7.45385	7.08108	6.85163	8.14805	6.69026	6.08159	4.01299	6.3632	5.14604	6.11234	5.48221	3.74639	4.15493	6.99691	10.5219	8.69986	6.51805	4.54123	3.99365	4.01703	4.82706	4.92499	4.25624	3.52465	4.42804	4.15705
CRO_T139918	16.2896	19.4475	12.8521	20.7019	7.66027	8.87668	6.95542	17.644	22.1047	26.2181	30.2846	28.1468	18.3736	22.98	23.8141	23.9849	18.8601	16.1552	17.9783	21.0156	18.5951	19.9885	22.0273	26.8602	18.2525	16.2207	20.3385	21.9901	18.2016	22.9854	15.0215	18.074	22.5382	18.1749	22.9229	16.4371	14.7997	11.9167	17.9697	18.7318	22.9872	17.3864	21.5468	20.5936	18.3187	20.8914	19.1497	16.3153	20.7929	15.0097	25.5932	30.6796	15.5316	14.1654	13.1127	15.7832	16.1057	16.1105	15.3041	15.2278	19.6381	16.2665	13.9861	15.3159	14.8909	15.5901	14.381	11.8035	10.2543	15.7929	19.459	16.3891	12.9593	15.825	16.9248	16.2897	16.0414	12.5079	16.6502	14.11	15.0207	18.7303
CRO_T139919	19.6134	25.9478	23.7957	30.4594	8.36955	8.46945	5.46436	18.5177	26.535	23.4421	20.1234	21.1617	23.1719	23.9656	24.6045	12.391	12.7945	20.845	13.2004	16.2906	14.3987	20.5388	19.4124	13.9384	18.1325	18.9244	22.4442	21.439	22.1933	26.8331	22.4852	21.7862	24.5494	23.6371	27.363	39.8544	32.828	24.3328	18.0549	19.3966	38.8906	23.471	15.3623	24.2196	23.4853	28.4957	24.3414	19.8624	24.1974	28.7096	21.5688	25.0828	22.0645	22.2867	18.7618	28.6192	49.9333	27.7556	33.2707	31.8601	19.7837	19.6071	20.0119	18.607	18.1538	37.4124	36.3185	37.8426	37.5183	12.3291	23.4304	26.9033	15.9295	16.3022	19.0667	19.4985	21.3606	17.4624	21.8761	19.8996	22.5698	19.8414
CRO_T139920	0.0582459	0	0.275699	0	0	0	0	0.373939	0	0	0	0	0	0	0	0.362478	0.130469	0	0	0	0.118322	0	0	0	0	0	0	0	0	0.300587	0	0	0	0	0	0	0	0	0	0	0	0	0	1.36513	3.17624	5.0642	0	0.21628	0	0.889116	0.370592	0.603552	2.63389	2.71951	0	0	0	0	0.170141	0	0.299917	0.441463	0.166988	0.607124	0.154133	0.147341	0.111159	0.12902	0.111555	0	0	0	0.0707992	0.678042	0.416989	0.29332	0.285172	0.60709	0.0944855	0.192948	0	0.203951
CRO_T139922	0	0.0406814	0	0	0	0	0	0.0322038	0	0	0	0	0	0	0	0.162839	0.231873	0	0.026015	0.257585	0.212329	0.307289	0.427371	0.0856026	0	0	0	0	0	0	0	0	0	0	0	0.138806	0.393151	0	0	0	0	0	0	0.0507676	0	0.0630065	0.281292	0.476806	0.184089	0.0566882	0.0691878	0.109338	0.174835	0.0760388	0	0.0495816	0.764876	0.111491	0.406584	0.726733	0.0650512	0.471366	0	0.76614	0.0774255	0.0284164	0.0268108	0.311293	0.0269406	0	0	0	0.214952	0	0	0	0	0	0.262954	0	0	0
CRO_T139923	1.48097	3.20143	1.35695	0.633155	0.401403	0.121031	0.354967	6.28215	5.88457	0.797208	0.771668	0.588782	1.29379	1.1977	1.2761	1.66931	1.28399	3.77062	1.78594	3.47851	1.86515	3.00063	1.89429	3.26368	0.653829	0.92661	0.65895	1.69696	2.06729	2.82772	0.306057	0.531673	0.333571	3.04904	0.941045	0	3.66723	2.25086	2.90397	1.57871	0	2.6065	1.19622	1.82728	2.9745	0.872677	1.75687	1.91265	1.91453	4.08824	5.35956	7.33845	0.261482	2.47386	1.12164	2.75078	2.34251	2.74076	4.37349	3.84403	1.41354	0	0.6234	2.20764	1.46887	4.23979	3.6554	4.74208	4.72834	0	0.315961	0.434186	3.69149	0.533526	1.9949	0.718806	1.22357	1.59818	1.73571	1.41169	0.408949	0.935944
CRO_T139924	0	0	0	0	0	0	0.502653	0	0	0	0	0	0	0	0	0	0	0	0	0	0	0	0	0	0	0	0	0	0	0	0	0	0	0	0	0	0	0	0	0	0	0	0	0	0	0	0	0	0	0	0	0	0	0	0	0	0	0	0	0	0	0	0	0	0	0	0.152054	0	0	0	0.549563	0	0.179988	0	0	0	0	0	0	0	0	0
CRO_T139925	12.41	13.0186	11.0045	9.52901	7.54686	8.46333	7.69742	10.2742	11.1043	52.8938	51.9772	52.4686	25.7392	23.0205	24.9281	16.3475	14.6889	15.6593	17.4648	18.6352	16.875	15.658	15.1989	20.5797	19.1265	16.8988	20.5666	19.1458	17.9844	18.4101	14.8583	15.7054	17.1287	21.1153	18.6281	23.4384	23.1815	18.1922	17.8592	17.522	34.0196	22.1789	26.0803	29.3	29.5382	28.3632	14.5468	16.6983	14.1833	26.3576	34.5098	33.9284	27.6059	32.8799	11.1992	17.3428	22.0942	17.4907	21.8895	21.5915	19.9291	13.1674	11.8838	11.6543	15.0223	14.2684	13.4885	9.13416	10.1465	11.268	12.4918	13.8963	16.601	7.67347	6.63106	7.3397	7.13125	7.09738	7.20866	8.45809	8.43222	7.2434
CRO_T139926	4.83989	2.17321	3.804	0.214685	11.8289	7.10612	1.00139	2.3242	0.954141	13.6966	15.0223	14.1278	59.3481	52.3608	40.0643	0.653304	0.652404	0.55475	0.895127	0.679364	0.829721	0.877747	0.560499	0.77503	141.161	137.343	152.952	98.341	77.7963	92.4098	70.2083	76.8438	62.4992	5.79495	6.49824	2.21535	2.39653	2.04777	2.793	5.07547	12.2018	4.60898	9.01221	0.507726	0.153887	0.0288226	6.86487	10.4557	0.838137	1.48754	0.567004	3.76169	0.134933	0.320721	22.318	10.4617	2.44068	10.7508	1.03475	0.419449	1.82228	1.54979	0.665702	0.434957	0.677877	0.15611	0.238487	0.0392155	0.169858	34.463	58.8097	74.7498	1.95707	35.9052	12.4602	13.7715	21.2042	24.6407	17.687	26.475	16.0651	16.1186
CRO_T139927	0.044378	0	0	0	0.0509241	0	0	0	0	0	0	0	0	0	0	0.0920901	0	0	0	0	0	0	0.0816169	0	0	0	0	0	0	0	0	0	0	0	0	0	0	0	0	0	0	0	0	0	0	0	0	0.138136	0	0	0	0	0	0	0	0	0	0	0	0	0	0	0	0	0	0	0	0.108432	0	0	0	0	0	0	0	0	0	0	0	0	0	0
CRO_T139928	0.664386	0.908162	0.433451	1.27134	0.0564855	0.127007	0.401307	0.940722	1.05957	1.56324	1.27058	1.29758	1.0107	0.453726	0.742972	0.208679	0.452274	0.430296	0.271062	0.702049	0.153855	0.177874	0.185238	0.508928	0.582319	0.206975	0.662431	0.315655	0.661384	0.81626	0.55563	0.530153	0.225536	0.475847	1.05061	0.577625	1.38513	0.783589	0.387978	0.702816	1.108	0.724384	3.26095	0.245206	0.0547006	0.122375	1.31277	1.38716	2.85696	0.501488	0	0.470364	0.230411	0.0760513	1.32121	1.38573	1.01276	1.59326	0.0707538	0.0691958	0.310418	0.273352	0	0.0667832	0	1.08897	0.465089	1.14846	0.75007	0.347729	0.568402	0.283681	0.854546	1.36459	1.43821	1.28781	1.59776	1.41474	1.88807	1.71423	1.37693	0.88073
CRO_T139929	83.4753	98.6504	36.952	95.3269	7.51068	6.22598	4.90203	72.8934	70.0658	22.8482	25.2996	22.0854	21.9347	21.5036	22.1876	7.83462	10.8839	7.85511	6.43106	3.89851	5.22481	4.95512	7.81735	3.74164	40.029	37.7741	38.5076	38.6842	37.5169	38.3716	42.9696	44.8985	48.9702	35.2962	35.4119	23.8618	27.1432	28.2015	26.4704	34.5551	26.0637	32.7659	24.7261	0.846052	1.05605	0.710931	62.5928	50.6938	23.2735	1.0764	0.820396	1.05394	0.822812	1.29806	79.8733	78.6647	6.13356	28.019	1.45536	2.49682	4.18091	3.68106	0.820962	2.2142	0.586522	3.87255	1.87503	3.1182	1.66234	14.7884	75.935	49.0353	1.87872	53.2465	52.8426	54.0389	52.0508	53.7147	48.5248	46.6717	50.6207	42.9684
CRO_T139930	0.0686733	0	0.0808549	0	0	0	0	0	0	0	0	0	0	0	0	0	0	0	0	0	0	0	0	0	0	0	0	0	0	0	0	0	0	0	0	0	0	0	0	0	0	0	0	0	0	0	0	0	0	0	0	0	0	0	0	0	0	0	0	0	0.18179	0	0	0	0	0	0	0	0	0	0	0	0	0	0	0	0	0	0	0	0	0
CRO_T139931	11.6325	3.68018	2.27867	0.759953	5.18484	1.92573	2.22928	9.24113	3.29551	9.98047	15.8784	10.8258	150.688	161.014	140.605	41.1676	29.4671	42.6843	16.6039	6.75887	11.666	9.39505	25.3171	42.6831	118.806	96.7721	139.302	172.415	67.5142	79.8656	314.328	208.41	256.761	19.2802	30.2412	3.56494	2.86229	1.06403	14.4725	17.4668	26.3693	15.9058	11.0847	1.89829	0.751858	0.210449	12.5669	8.79506	2.36281	21.4817	0.458019	2.16461	0.39677	0.268795	2.55563	2.11538	5.24143	7.07606	44.129	22.6616	72.2575	25.4054	1.02687	6.87594	0.906089	0.257836	0.160871	0	0.0811831	2.44395	12.4332	7.05514	12.0353	11.7772	3.34297	3.19037	12.6956	10.1782	10.6509	9.13411	6.00412	4.68614
CRO_T139932	0	0	0	0	0	0	0	0	0	0	0	0	0	0	0	0	0	0	0	0	0	0	0	0	0	0	0	2.66497	0	0	0	0	0	0	0	0	0	0	0	1.49402	0	0	0	0	0	0.690181	0	0	0	0.0928317	0	0	0	0	0.593682	0	0	0	0	0	0	0	0	0	0	0	0	0	0.232581	0	0	0	0	0	0	0	0	0	0	0	0	0
CRO_T139934	0	0	0	0	0	0	0	0	0	0	0	0	0	0	0	0	0	0	0	0	0	0	0	0	0	0	0	0	0	0	0	0	0	0	0	0	0	0	0	0	0	0	0	0	0	0	0	0	0	0	0	0	0	0	0	0	0	0	0	0	0	0	0	0	0	0	0	0	0	0	0	0	0	0	0	0	0	0	0	0	0	0
CRO_T139935	0.951314	0.726428	0	0	0.266419	0.235623	0	2.21123	0	0.82225	0	0.81922	0.765993	0.410561	1.12429	0.49604	0	3.1087	0.234432	0	0	0	0	0.798858	0.670805	0	0	0	0	0	0	0	0	0	0	0	0	0	0	0	0	0	1.55251	0.472911	0	0	0	0	0	0	0	0	0	0	0	0	0	0	0	0	0	0	0	0	0	0.106914	0.23327	0	0	0	0	0	0	0	0.323198	0	0.738915	0.339204	1.10082	1.10935	0	0
CRO_T139937	38.1662	36.337	24.0523	26.2058	24.0742	26.6251	19.8398	34.448	34.2269	42.3572	45.578	44.3243	35.2097	33.2376	34.4638	44.0532	40.8842	44.4384	38.9311	44.5884	41.0538	44.0822	45.7278	46.4629	35.2568	41.681	40.7851	37.4974	40.2131	39.4003	29.2206	33.3872	26.9635	36.6809	41.4103	34.5366	34.3735	37.3399	34.8783	34.8194	26.506	37.3984	40.423	49.3694	76.5234	80.7557	35.6304	40.6662	25.3637	59.944	59.187	64.9581	56.4138	64.4692	29.7079	33.031	29.1184	30.0216	33.0178	33.3212	31.2534	26.0745	31.9098	23.2104	29.2913	13.0403	13.3769	8.12108	10.6758	33.6568	37.696	34.9134	23.3872	19.4983	18.1427	20.9897	20.4769	18.3098	18.9659	22.2111	20.8325	22.8885
CRO_T139938	1.91439	1.96945	1.45575	1.57032	0.511216	0.403565	0.58277	1.03397	1.54361	0.606031	0.51747	0.453588	1.03666	1.13367	0.961507	1.39482	1.48543	1.53441	1.01772	1.0616	1.15016	1.2052	1.28183	1.45952	0.963054	0.556169	0.688945	0.913235	1.43336	1.20124	0.474349	0.655059	0.925829	1.41393	1.78023	2.11405	0.694946	1.08826	1.70109	1.25967	1.45709	1.39011	0.773611	1.22819	0.964768	1.853	1.43195	1.32705	1.40283	1.27019	1.69431	1.57755	1.16147	1.24007	0.804253	1.51288	1.3693	1.48904	1.29438	0.85529	1.04253	1.11273	0.794573	0.933827	0.535788	1.73461	1.27294	1.13973	1.23861	0.854912	1.26196	1.26291	0.994655	0.916998	1.10641	0.669032	0.630767	0.921927	1.19792	0.877781	0.561999	0.69867
CRO_T139939	0.669867	0.359304	0.0649309	0.362864	0.25683	0.258942	1.03594	0.599608	1.30611	0	0.0463468	0	0.134086	0.144138	0.131954	0	0.127692	0.499535	0	0.0348575	0.0586273	0.271956	0.158313	0.0955726	0.315481	0.0741578	0	0.135255	0.636977	0.60261	0.371929	0.381856	0.241127	0.581579	0.223862	0	0	0.303583	0.277034	0.530295	0	0.157329	0.343427	0.292249	0.321412	0.14781	0.450298	0.182052	0.373234	0.849346	0.0804318	0.692816	0.135124	0.0884685	0.255927	0.397818	0	0.0642626	0	0.152209	0.0748303	0	0.0899569	0	0	0.373136	0.117434	0.273648	0.235413	0.173317	0.0845975	0.224695	0	0.2227	0.287311	0.561731	0.764227	0.397892	0.162839	0.277805	0.241482	0.410367
CRO_T139940	7.07512	7.21773	4.84325	3.74288	5.48135	5.66469	5.61585	6.48984	5.33683	16.3162	16.3096	16.1486	11.1099	10.4261	10.1511	15.5672	13.5419	9.4176	14.031	14.7401	12.4149	15.2972	12.8224	15.4659	13.2891	12.5268	13.8382	9.95715	9.29577	9.83734	10.938	13.5045	10.8106	10.6579	9.55544	11.0772	9.50137	9.733	10.1662	8.20344	7.84274	9.337	18.3795	7.92705	7.04669	9.02575	9.02529	9.02597	9.571	10.6646	14.7312	14.6608	7.6582	6.92692	11.5277	10.9897	13.716	17.4365	9.83647	10.3993	8.90235	8.39688	7.89477	8.6685	10.6507	4.2525	4.0023	3.27928	3.33034	8.78367	9.9179	8.97936	4.97054	6.2379	4.58625	4.46214	5.11573	5.55992	6.02246	5.25159	4.63259	4.67551
CRO_T139941	8.01536	7.00766	5.62591	0.594037	4.10588	7.2929	3.32578	5.06198	3.78203	10.2311	6.50952	7.8411	1.46633	2.35779	2.15221	4.27303	3.06991	12.9702	3.81455	4.44549	2.79377	3.23024	4.61369	4.20542	0	0.603966	1.29167	1.65609	0	1.6529	3.05468	4.68756	3.9487	2.97821	0	1.89273	1.42566	0	0	0.618952	4.55577	1.93139	0.447674	0.452643	1.00046	1.14373	0.499185	1.89698	0.413055	0.509431	1.24574	3.41278	3.14414	0.684467	1.96763	2.22195	0	0.991148	1.88753	0	0	0	0	0	0	2.47349	1.45758	1.83365	0.992535	5.96905	4.20696	7.74326	3.61577	2.5389	0.625402	1.83293	2.1435	1.96812	1.41905	1.43041	0.943504	1.90493
CRO_T139943	0	0	0	0.120826	0	0	0	0.586462	0	0	0	0	0	0	0	0	0	0	0	0	0	0	0	0	0	0	0	0	0	0	0	0	0	0	0	0	0	0	0	0	0	0	0	0	0	0	0	0	0	0	0	0	0	0	0	0	0	0	0	0	0	0	0	0	0	0	0	0	0	0	0	0	0	0	0	0	0	0	0	0	0	0
CRO_T139944	34.4834	34.1449	25.8013	49.1833	25.8206	19.68	30.8692	31.1842	51.1178	25.0412	27.7786	19.4602	20.9952	23.0064	32.4135	21.1494	21.4894	26.859	15.707	16.9737	20.7416	19.1857	16.0144	24.8154	12.2574	22.2918	14.7955	10.5388	12.5537	11.9209	11.6633	19.2237	31.8289	24.2589	13.1972	12.0446	23.5882	14.1955	17.932	10.2408	13.5293	16.3875	22.7907	32.2611	25.4662	26.2018	26.6837	26.5578	19.4511	24.6379	29.3316	40.3329	19.3412	20.0362	31.9293	18.6643	17.3339	30.2751	13.6131	12.2818	13.9995	23.1519	24.0605	25.4051	25.6752	20.4692	18.8855	21.0216	18.7124	42.5967	43.1528	46.6907	19.7417	33.3881	34.3204	41.1443	33.2761	31.7777	35.9718	40.8761	36.6251	45.4634
CRO_T139945	15.7499	17.1592	14.2433	21.363	10.1414	9.51319	13.1345	25.3351	24.4835	28.2201	33.7892	28.0317	27.8646	28.9793	24.6857	18.7081	18.1615	17.4498	16.2846	19.1183	15.9932	21.5017	22.2061	20.9808	20.89	24.0118	22.0044	21.3902	18.0323	21.2554	18.9005	23.6067	21.8343	18.9664	17.5147	15.1841	17.6216	14.973	13.1062	14.1015	18.4521	21.0395	18.9984	21.9843	18.1277	29.7022	16.5739	15.9132	18.2605	17.7599	24.5103	25.0218	14.9384	20.057	19.0031	17.3013	20.2576	25.1616	12.7675	18.3579	12.654	19.2245	13.5876	17.4758	12.7523	8.43612	6.06611	6.65512	6.53051	12.443	20.7704	13.6344	13.2902	19.1747	18.4668	17.2766	18.5182	17.3605	16.394	17.9645	18.8538	15.1953
CRO_T139946	8.36425	9.47629	5.07488	5.36964	4.67076	4.08944	7.24529	7.56324	7.22492	13.7843	12.6335	13.9563	12.3609	9.60759	7.86258	10.7982	11.3343	12.0704	10.1069	12.3062	10.2004	12.6535	12.2901	13.193	8.50076	10.7415	11.418	9.35019	10.1181	10.1831	9.63641	9.96589	8.2284	8.87458	6.0524	6.84141	8.0249	7.39795	6.04182	6.797	7.88013	6.69309	8.47086	11.2049	9.38659	13.2421	7.55226	7.61288	6.11644	8.00412	10.6795	11.8328	9.44738	11.5647	9.41183	10.1577	9.47374	8.61734	8.29539	7.68465	8.17532	2.87879	3.893	4.45554	3.99785	3.07953	2.82606	2.98852	2.46524	5.84968	7.94077	5.68274	5.74239	5.57455	4.45009	4.95644	4.68551	7.02196	5.14997	4.6736	5.34356	4.47976
CRO_T139947	47.0658	21.8167	22.3366	16.04	19.3872	18.5401	28.4009	14.6104	19.3232	28.2815	33.5049	31.2012	11.0341	12.9286	11.2991	295.089	371.376	374.179	324.14	398.11	347.405	393.019	431.557	347.596	23.8203	25.7893	28.3515	25.8902	19.0889	20.8265	9.83606	22.2399	26.6108	27.1017	33.7306	28.2647	25.448	32.0977	33.5329	37.194	41.4575	30.6447	15.3065	38.1995	10.7881	35.5021	17.5529	20.0537	21.6128	11.939	99.4986	20.0931	10.7678	7.36332	3.16968	1.78757	19.4165	55.5415	27.3705	11.4827	46.3143	35.0173	21.9817	15.3701	14.1214	85.3908	59.6101	61.0037	61.8837	2.85038	8.02452	1.21217	50.0293	4.89373	2.57882	4.66544	3.47882	7.11058	5.0408	2.95832	2.64181	3.14685
CRO_T139949	0	0	0	0	0	0	0	0	0	0	0	0	0	0	0	0	0	0	0	0	0	0	0	0	0	0	0	0	0	0	0	0	0	0	0	0	0	0	0	0	0	0	0	1.32901	1.8829	0.875707	0	0	0	3.26774	3.58847	0	5.65926	3.05582	0	0	0.0807189	0.517528	0.915659	0	0	0	0	0	0	0	0	0	0	0	0	0	0	0	0	0	0	0	0	0	0	0.21242
CRO_T139950	0	0	0	0	0	0	0	0	0	0	0	0	0	0	0	0	0.42136	0	0.292284	0	0	0	0.34541	0.314844	0	0	0	0	0	0	0	0	0	0	0	0	0	0	0	0	0.625302	0	0	3.91255	4.69082	3.29663	0	0.390555	0.340163	4.75675	4.10363	4.01504	9.23334	3.38207	0.405101	0	1.66164	0.40812	1.03629	0	0.476762	0	0	0	0	0	0	0	0	0	0	0	0	0	0	0	0	0	0	0	0.777003	0
CRO_T139951	22.0034	20.7164	28.7679	14.0273	22.4198	21.5016	15.3482	22.9171	18.8297	19.5477	20.35	21.0896	42.3981	44.5691	42.4805	49.5258	43.3293	43.0837	40.3648	35.8296	35.822	40.7322	38.7772	45.5044	37.9678	42.7841	51.0006	50.559	39.4249	47.8772	75.288	70.4614	62.2217	51.3485	52.943	44.3605	46.8141	42.9055	68.0854	50.7333	83.7623	53.4786	51.0376	34.1834	26.7754	27.2742	28.325	38.285	30.5905	38.5396	36.9234	39.5063	25.4819	23.1935	27.7794	27.1198	82.9535	55.0332	61.3803	51.1724	52.4353	57.9644	72.9415	59.2543	74.551	16.6279	27.9755	14.1377	13.5373	33.2433	35.8059	50.815	40.2045	21.2691	15.7965	16.7282	27.4766	21.3445	22.641	23.6208	22.9433	22.0429
CRO_T139952	0	0	0	0	0	0	0	0	0	0	0	0	0	0	0	0	0	0	0	0	0	0	0	0	0	0	0	0	0	0	0	0	0	0	0	0	0	0	0	0	0	0	0	0	0	0	0	0	0	0	0	0	0	0	0	0	0	0	0	0	0	0	0	0	0	0	0	0	0	0	0	0	0	0	0	0	0	0	0	0	0	0
CRO_T139953	0.244175	0	0	0	0	0	0	0	0	0	0.345857	0	0	0	0	0.428835	0.0246936	0	0	0	0	0.0240484	0	0.552237	0	0	0	0	0	0	0	0	0	0	0	0	0	0	0	0	0	0	0	0	0	0	0.479036	0	0	0	0	0	0	0	0	0.173813	0	0	0	0	0	0	0.632414	0.60098	0	0	0	0	0	0	0	0	0	0	0	0	0	0	0	0	0	0
CRO_T139954	0	0.112377	0.161153	0	0	0	0	0	0.0820671	0.112542	0	0	0	0.112251	0.149121	0	0	0	0	0	0	0	0	0	0	0	0	0	0.167611	0	0	0.149399	0	0	0.350846	0	0	0	0	0	0	0	0	0	0	0	0	0	0	0	0	0	0	0	0	0	0	0	0	0	0	0	0	0	0	0	0.148939	0	0	0	0	0	0	0	0	0	0	0	0	0	0	0
CRO_T139955	0	0	0	0	0	0	0	0.136878	0	0	0	0	0	0	0	0	0	0	0	0	0	0	0	0	0	0	0	0	0	0	0	0	0	0	0	0	0	0	0	0	0	0	0	0	0	0	0	0	0	0	0	0	0.274745	0	0	0	0	0	0	0	0	0.607777	0	0	0	0	0.118041	0	0	0	0	0	0	0	0	0	0	0	0.246521	0	0	0.265768
CRO_T139956	0	0	0	0	0	0	0	0	0	0	0	0	0	0	0	0	0	0	0	0	0	0	0	0	0	0	0	0	0	0	0	0	0	0	0	0	0	0	0	0	0	0	0	0	0	0	0	0	0	0	0	0	0	0	0	0	0	0	0	0	0	0	0	0	0	0	0	0	0	0	0	0	0	0.199893	0	0	0.196515	0	0	0	0	0
CRO_T139957	0.0224098	0.0355099	0	0	0	0	0.099818	0	0.114111	0	0	0	0	0	0	0	0	0.0766135	0	0	0	0	0	0	0	0	0	0	0	0	0	0	0	0	0	0	0	0	0	0	0	0	0	0.222534	0.19524	0.189417	0	0	0	0.078331	0	0	0.274238	0	0	0	0	0	0	0.0250191	0.580115	0	0	0	0	0	0	0	0	0	0	0	0	0	0	0.0389659	0	0.034475	0	0	0	0
CRO_T139959	0	0	0	0	0	0	0.423695	0	0	0	0	0	0	0	0	0	0	0	0	0.689247	0	0	0	0	0	0	0	0	0	0	0	0	0.859347	0	0	0	0	0	0	0	0	0	0	1.53884	0.838472	1.23	0	0	0	0	2.68522	0	0.574879	0.762568	0	0.497873	0	0	1.61059	0	0	0	0	0	0	0	0	0	0	0.426361	0	0	0	0	0	0	0	0	0	0	0	0
CRO_T139960	0	0	0	0	0	0	0	0.107766	0.0980184	0	0	0	0	0	0	0	0	0	0	0	0	0	0	0	0	0	0	0	0	0	0	0	0	0	0	0	0	0	0	0	0	0	0.398036	0.0813869	0	0	0	0	0	0	0	0	0	0	0	0	0	0	0	0	0	0	0	0	0	0	0	0	0	0.0796869	0	0.153787	0	0	0	0	0	0	0	0	0	0
CRO_T139961	0	0	0	0	0	0	0	0	0	0	0	0	0	0	0	0	0	0	0	0	0	0.488208	0	0	0	0	0	0	0	0	0.551812	0	1.18886	0	0	0	0	0	0	0	1.24269	0	1.03965	0	0	0	0.633859	1.22108	0.726181	0	0.875532	0.665494	0	1.48278	0	1.15847	0	0	0.836088	0	1.16239	0.821519	2.52966	0.817155	0.200378	0	0	0	0	0	0	1.24976	0	0	0	0	0	0	0	0	0	0
CRO_T139962	0	0	0	0	0	0	0	0	0	0	0	0	0	0	0	0	0	0	0.050109	0	0	0	0	0	0	0	0	0	0	0	0	0	0	0	0	0	0	0	0	0	0	0	0	0.590196	0	0	0	0	0	0	0	0.188727	0.204572	0	0	0	0	0	0	0	0.119735	0	0	0	0	0.0461983	0	0	0	0	0	0	0	0	0	0	0	0	0	0	0	0
CRO_T139963	0	0	0	0	0	0	0	0	0	0	0	0	0	0	0	0	0	0	0	0	0	0	0	0	0	0	0	0	0	0	0	0	0	0	0	0	0	0	0	0	0	0	0	0	0	0	0	0	0	0	0	0	0	0	0	0	0	0	0	0	0	0	0	0.293548	0	0	0	0	0	0	0	0	0	0	0	0	0	0	0	0	0	0
CRO_T139966	0	0	0	0	0	0	0	0	0	0	0	0	0	0	0	0	0	0	0	0	0	0	0	0	0	0	0	0	0	0	0	0	0	0	0	0	0	0	0	0	0	0	0	0	0	0	0	0	0	0	0	0	0	0	0	0	0	0	0	0	0	0	0	0	0	0	0	0	0	0	0	0	0	0	0	0	0	0	0	0	0	0
CRO_T139967	0	0	0	0	0	0	0	0	0	0	0	0	0	0	0	0	0	0	0	0	0	0	0	0	0	0	0	0	0	0	0	0	0	0	0	0	0	0	0	0	0	0	0	0	0	0	0	0	0	0	0	0	0	0	0	0	0	0	0	0	0	0	0	0	0	0	0	0	0	0	0	0	0	0	0	0	0	0	0	0	0	0
CRO_T139970	0	0	0	0	0	0	0	0	0	0	0	0	0	0	0.0687835	0.466691	0.177106	0.601068	0.437633	0.801914	0.226659	0.384195	0.405369	0.190913	0	0	0	0	0	0	0	0	0	0	0	0	0	0	0	0	0	0	0	0.400532	0.229895	0.497042	0.0819321	0	0.0665697	0.0859821	0	0.66279	0.0876643	0	0	0	0	0.156833	0	0	0.69033	0.22272	0.192114	0.0940719	0.251427	0	0	0	0	0	0	0	0.135597	0	0	0	0	0	0	0	0	0
CRO_T139972	0	0	0	0	0	0	0	0	0	0	0	0	0	0	0	0	0	0	0	0	0	0	0	0	0	0	0	0	0	0	0	0	0	0	0	0	0	0	0	0	0	0	0	0	0	0	0	0	0	0	0	0	0	0	0	0	0	0	0	0	0	0	0	0	0	0	0	0	0	0	0	0	0	0	0	0	0	0	0	0	0	0
CRO_T139973	0	0	0.112895	0	0	0	0	0.242001	0.302061	0.523137	0.667508	0.520297	0.636583	0.851815	0.707794	2.2588	1.69023	3.59595	0.842639	3.60062	0.741951	1.94595	5.55792	1.87694	0.243751	0.549506	0.581305	0	0.787141	0.271474	0.558423	0.278	0	0.565773	1.01521	0.971838	0.345689	0.438537	0	0.15372	0.412536	1.26163	0.420741	0.325471	0.438426	0.461063	0.728046	0.20387	0.185665	0.0704979	0	0	0.292727	0.142635	0.176976	0.0941345	0.349419	0.543642	2.02563	0.137506	2.33192	1.27778	1.45425	0.668356	0.225337	0.175916	0.0343618	0.191029	0.245007	0	0.17874	0.356591	0.209463	0.117472	0	0.399858	0.355102	0.21946	0.174039	0.153757	0.226653	0.0616343
CRO_T139974	0	0	0	0	0	0	0	0	0	0	0	0	0	0	0	0	0	0	0	0	0	0	0	0	0	0	0	0	0	0	0	0	0	0	0	0	0	0	0	0	0	0	0	0	0	0	0	0	0	0	0	0	0	0	0	0	0	0	0	0	0	0	0	0	0	0	0	0	0	0	0	0	0	0	0	0	0	0	0	0	0	0
CRO_T139975	34.8425	30.6949	27.6811	24.9342	20.1592	20.6254	12.1985	20.7618	20.2243	53.4145	54.9141	53.2224	50.4866	46.647	47.5888	39.3299	35.3298	37.2531	31.8484	37.2072	32.8669	36.3937	39.9486	42.22	34.0848	40.0334	36.6622	55.4449	57.2348	60.5914	31.628	38.2689	31.9624	56.3706	57.3161	64.8402	67.4252	53.2013	54.2595	52.3546	60.4868	61.1155	47.0383	43.8231	26.7999	38.23	34.1353	36.6605	38.0358	26.3083	57.0716	67.3111	32.1658	31.5433	32.3163	27.5616	57.3745	70.6504	47.3937	32.2845	58.1362	64.1646	70.5062	51.7264	66.9946	75.0789	92.527	53.8455	49.7135	31.5569	43.206	45.4545	31.6032	24.1996	20.6459	21.9772	23.3047	23.6804	26.4534	23.5927	21.998	23.9368
CRO_T139976	16.9289	19.5735	8.38185	16.7654	7.95572	6.40541	8.76566	20.7651	17.3003	17.9243	23.0847	22.5854	6.13894	2.10584	2.64306	6.99678	4.45553	15.5708	7.6656	4.65287	7.7976	7.21265	7.02388	6.91452	0.860171	1.61828	4.75877	7.7654	1.55463	6.27417	2.45543	2.79111	1.76338	0.398995	0	2.11309	1.43248	0	0.377516	0.414609	0.508619	0.862503	30.5875	7.27695	25.8013	20.6856	8.35956	8.89495	6.36381	12.6261	5.00682	14.043	41.7714	22.4662	5.27213	11.6094	27.7072	4.31553	23.1802	16.9683	34.5139	23.7612	8.91128	26.2965	9.82784	21.1696	10.4578	102.722	28.1623	12.33	9.80121	8.17243	26.8684	10.2194	9.93755	7.66588	7.47522	7.78947	14.056	6.73431	8.21616	7.1656
CRO_T139977	0	0	0	0	0	0	0	0	0	0	0	0	0	0	0	0.267606	0	0	0	0	0	0.481314	0	0	0	0	0.293746	0	0.225234	0	0	0	0	0	0	0	0	0	0	0	0	0	0	0	0	0	0	0	0	0	0.0394838	0	0	0	0	0	0	0	0	0	0	0	0	0	0	0	0	0.0353433	0	0	0	0	0.108057	0	0	0	0	0	0	0.171206	0.198201	0
CRO_T139978	1.96477	1.31757	0	1.43523	0	0	0.344811	2.48764	2.877	0.82225	0.400058	0.40961	0	0	0	0.992081	0.534561	3.1087	0.937729	0.870851	3.40534	1.12496	0	2.796	0	0	0	0	0	0	0	0	0	0	0	0	0	0	0	1.29333	0	2.01787	0.935438	0	0.522628	0	3.12922	0.990961	0.863099	0.532241	0	0.50937	0.547487	0.715115	0.513934	0.928574	8.43218	1.03553	6.5735	1.26026	6.65332	26.6074	0.731523	35.4533	1.91606	0	0	0	0	0	0	0.897998	22.6667	0.374784	1.61599	1.89475	1.84729	0.678408	0	0.739568	0.98575	1.57489
CRO_T139979	8.59831	9.41287	3.3833	4.20705	6.02408	3.98462	6.08223	8.55353	8.50684	16.5043	16.3973	13.999	4.09735	3.42549	3.64646	5.39487	6.41349	10.2332	4.1688	4.76614	3.47872	4.54968	5.31288	4.81283	5.8928	3.49446	5.94787	4.66586	4.50322	5.55288	4.3811	6.20196	4.92658	7.97659	4.03922	3.33591	2.13204	9.06259	5.80741	5.83818	3.11658	7.58154	8.85555	0.929729	1.1763	0.991084	5.51052	4.45635	1.44393	1.52671	2.35229	2.5982	1.31946	1.4168	5.68616	6.06539	4.1658	2.95562	1.93092	3.44353	3.78397	1.2644	0.753186	1.13826	0.949074	1.64265	2.06793	1.02211	2.35127	6.15785	6.07593	4.85155	2.01209	4.1778	4.09965	3.55692	3.90502	4.02588	2.67323	2.40917	2.34606	2.61178
CRO_T139980	2.69278	2.49069	0.670331	2.31539	1.60481	1.7003	1.87519	1.78503	1.06977	5.77873	7.24739	6.11938	1.49582	1.89579	1.32971	3.24076	3.31194	3.00149	2.6405	2.73953	1.69938	2.76574	3.59701	2.99758	1.43759	2.65926	1.64277	2.25341	1.89888	1.51934	1.23773	3.13367	2.7585	2.78369	1.86913	0.708034	0.805101	1.58787	1.90377	1.6383	0.766144	2.97696	4.49829	0.925888	0.883667	1.10896	1.95411	2.11878	1.32539	1.34806	2.28782	3.0585	0.93198	0.886099	3.61657	3.47458	3.22561	2.57674	1.13759	0.799771	1.10946	0.913928	0.640433	0.794349	0.564803	1.075	1.36907	0.916934	1.15494	4.37143	3.23206	3.61608	0.462865	1.78801	1.94706	2.16444	2.21979	2.76621	1.66546	2.262	1.96767	2.21767
CRO_T139981	0	0	0	0	0	0	0	0	0	0	0	0	0	0	0	0	0	0	0	0	0	0	0	0	0	0	0	0	0	0	0	0	0	0	0	0	0	0	0	0	0	0	0	0.209469	0	0	0	0	0	0	0	0	0	0	0	0	0	0	0	0	0	0	0	0	0	0	0	0	0	0	0	0	0	0	0	0	0	0	0	0	0	0
CRO_T139983	0.0392359	0.124011	0.184696	0.0722607	0.317211	0.122357	0.642107	0.207789	0.42647	0	0.28602	0.219539	0.207195	0.593924	0.204408	1.87141	1.83262	1.45765	2.46979	4.11524	1.07868	2.02085	2.64084	1.29614	0.838663	1.01815	1.69126	2.17831	2.27296	2.68489	0.454209	0.387595	1.35313	1.00631	1.1464	1.42137	1.48191	0.586052	1.27359	1.04395	0.711218	1.4416	0.309797	2.85013	3.13846	3.49574	0.953276	0.736879	0.866356	3.55314	5.56637	5.09087	2.47096	4.34627	0.850349	0.235651	1.07347	1.11999	0	0	0.888094	0.780131	0.842125	0.114782	0.211407	2.82043	2.21577	2.70983	5.6738	1.01256	0.786311	0.754396	0.57808	0.218951	0.25121	0.220952	0.644273	0.326306	0.213502	0.0727706	0.0797648	0.384201
CRO_T139984	0	0	0	0	0	0.566571	0	0.0682568	0	0.092126	0.119862	0.0913883	0	0	0	0	0	0	0	0	0	0	0	0	0	0	0	0	0	0	0	0	0	0	0	0	0	0	0	0	0	0	0.108816	0	0	0	0	0	0	0	0	0	0	0	0	0	0	0.126784	0	0	0	0	0	0	0	0	0	0	0	0	0	0	0	0	0	0	0	0	0	0	0.22275	0
CRO_T139986	12.6599	12.7128	6.80102	6.58508	4.33975	3.97676	4.41073	10.6199	10.1983	48.6554	45.6058	50.2375	35.5966	32.6154	32.543	21.2278	29.1429	20.7191	30.3254	29.0888	33.7356	27.9051	29.5189	24.1839	21.1329	20.4363	21.5266	31.8763	29.9557	29.3736	11.3682	13.3324	13.6855	30.3919	31.6538	34.4737	36.7269	31.6089	28.5115	28.4465	22.913	29.6588	105.871	26.4259	24.0876	24.6255	56.1084	52.534	147.536	20.6568	16.4772	16.8094	13.8102	17.239	23.813	33.8004	68.5034	61.1555	22.2467	27.5568	25.0621	33.0165	15.3627	36.9256	27.4987	18.2739	14.811	15.0248	12.7986	9.7933	22.5951	20.1776	50.127	16.612	11.463	11.8814	17.0023	12.3747	16.8596	12.2989	12.8999	13.6996
CRO_T139987	3.06889	2.49058	3.02843	2.04184	1.91137	1.63479	1.46664	2.29396	2.62039	6.655	8.17664	6.01473	2.83307	3.03823	3.00617	4.06216	3.71033	9.70304	2.93966	3.2124	2.68669	3.80559	4.0362	4.01192	5.8404	6.56117	8.74527	5.04349	3.46192	4.51836	2.9623	4.48041	7.11506	2.77737	4.06601	1.96329	3.31769	2.07584	2.88208	0.955521	2.32475	3.28048	3.91375	5.86426	8.16168	6.57862	1.398	1.91758	0.966443	6.52842	6.41235	4.41489	4.27213	6.52485	2.42269	3.75262	4.88875	4.0406	1.91888	4.42437	2.11512	1.11808	0.71594	0.683008	0.755483	2.95953	2.25989	4.09981	3.42288	5.21043	7.46969	6.86266	0.897144	2.37265	1.73992	2.03995	2.50016	1.65131	1.62834	2.01373	1.45048	1.29514
CRO_T139988	2.35221	2.13931	2.17032	1.73641	0.293999	1.06447	2.12517	0.851714	0.96133	4.26739	3.96793	3.37356	3.1233	3.031	2.74307	1.99232	1.07854	3.25059	1.29074	1.48729	1.51057	2.08963	1.98956	2.03469	0.315978	1.47259	0.627095	1.34583	3.59328	2.64341	1.17623	0.497291	2.51599	1.14244	4.07503	4.8246	5.12902	1.78494	0.272663	2.3618	8.69861	1.26876	0.453731	2.81582	2.22106	5.52615	0.918047	1.14306	0.47834	2.63673	1.28207	3.43132	2.88539	3.62482	0.528233	0.249989	1.65139	0.678052	0.606699	1.03776	0.690311	0.547334	0	0	0.727257	1.91541	1.88615	1.50345	1.55251	0.769524	1.1143	0	1.87826	1.53082	0.565973	0.220726	0.64496	0.590304	0.312933	1.51667	0.256986	0.690371
CRO_T139989	28.6463	35.0148	35.8983	17.6789	18.8798	14.6195	10.0417	27.1809	25.3772	31.1052	31.1577	33.8714	48.8166	49.2436	49.0584	64.1972	59.1748	39.1329	46.815	61.144	67.9382	57.7791	64.8778	50.4806	57.9207	60.1944	66.7477	56.6292	53.1653	52.5986	67.607	64.1754	58.2658	49.4491	48.5026	97.6539	98.609	56.1674	51.5932	52.1396	88.1452	48.5375	83.8182	66.0518	50.6884	49.8708	71.7187	77.4809	71.155	85.5454	97.2435	93.3105	70.4442	49.1466	32.5191	48.2214	52.493	72.4252	74.1681	59.7431	75.053	88.8355	117.355	103.223	108.759	46.6403	52.1964	63.6593	42.4062	47.2643	60.0286	71.0377	46.2075	35.4145	26.4325	26.4988	33.5699	28.5435	36.5502	31.6332	34.3179	31.9159
CRO_T139990	58.1854	41.1666	109.41	23.8656	62.0342	38.3365	26.4691	43.2454	28.3082	544.639	637.798	536.658	170.833	171.207	177.003	473.434	439.094	858.268	484.515	390.298	343.427	304.723	333.741	435.971	52.2871	55.7401	61.2353	92.3888	80.1088	84.8228	65.8941	72.0004	56.9626	372.02	396.086	621.001	737.769	350.382	496.699	245.63	191.486	418.784	262.453	62.4152	54.0633	65.6521	138.305	176.081	139.336	84.9432	83.277	93.3738	60.7965	78.0483	22.0856	26.1591	322.354	124.591	475.239	348.643	415.826	368.936	262.232	746.299	376.264	253.195	755.104	267.295	223.509	130.818	98.3697	115.713	988.265	62.8742	39.4501	47.9502	71.1458	46.3559	51.1749	58.8616	39.6052	49.2783
CRO_T139991	0.947245	1.06002	0.371653	0.584714	0.181744	0.393983	0.189871	0.784314	0.528021	3.27673	2.64764	3.42727	1.59694	2.291	1.81598	1.54035	1.23173	2.40131	0.853138	1.01719	0.7241	1.14218	0.826113	1.45469	1.38425	0.699146	0.655125	1.76009	2.34293	1.352	0.352881	0.673219	0.570296	6.28907	5.91454	27.3125	25.4712	6.02554	5.63475	5.30041	26.9061	6.2757	1.52009	0.969514	0.923768	1.1443	1.42209	1.203	1.23182	1.66197	1.06201	2.33801	0.748604	1.47854	0.553651	0.318532	0.503933	2.87323	0.906226	0.261666	1.12365	1.32456	0.27728	0.176344	0.325414	1.65628	1.26107	1.8267	1.49245	1.73444	2.67541	1.36184	1.56618	0.688354	0.789424	0.347262	0.5062	0.666236	0.782967	0.686884	0.497985	0.302002
CRO_T139992	9.91642	7.0312	8.07625	6.02402	3.63525	2.54798	1.5678	9.79933	12.697	14.9136	18.5748	16.1894	15.2096	15.0009	18.1179	4.69951	2.8852	10.4281	3.02363	4.42276	3.46487	6.41975	9.18519	11.914	10.3582	11.2322	11.7362	11.3233	7.50075	11.2938	10.1067	9.77327	11.2985	4.15775	6.90994	9.39542	11.6185	4.07461	6.16827	4.10034	17.5407	4.36803	12.5813	7.4346	9.0573	7.62524	12.7083	12.7794	4.13182	10.0906	1.29283	2.86266	5.77227	11.94	11.5563	12.0277	27.6512	7.63151	39.255	65.5607	40.7867	27.1073	9.81713	34.8058	16.656	6.21234	7.12624	7.51721	11.5357	5.34491	5.31473	3.89082	30.6607	5.8353	4.67809	4.46855	5.5295	4.50496	5.88859	5.91098	7.01661	5.61356
CRO_T139993	0	0	0.372788	0	0	0.0787433	0	0.0905	0	0.256231	0.495863	0.126906	0.118876	0.126413	0.113956	0	0	1.89707	0.07423	0.185638	0	0	0	0	0	0	0	0	0	0	0.400771	0	0	0	0	0	0	0	0	0	0	0	0.148562	0	0	0	0	0	0.275738	0	0	0	0	0	0	0	0	0	0.202075	0	0.197432	0	0	0	0	0.0413627	0	0	0.0798168	0	0	0	0.1768	0	0.132045	0	0	0	0	0	0.173803	0
CRO_T139994	0	0	0	0	0	0	0.326428	0	0	0	0	0	0	0	0	21.3818	12.5229	51.9658	20.2104	4.08021	20.9695	13.177	6.57003	27.6975	1.88576	1.77389	6.32284	2.1618	2.27215	2.15763	2.39247	4.58922	0	0	0	0	2.09363	0	0	0	13.3806	0	0	0	0	0	54.2471	6.96445	1.21317	0	0	0	0	0	0	0	362.974	0	279.038	43.6948	272.054	56.0989	5.48387	101.62	3.59094	0	0	0.22509	0.194921	0	0.589586	0	517.447	0	0.307604	0	0	0.32261	0.348804	0	0	0
CRO_T139995	0.161606	0.997365	0.0844911	0.618048	0.160343	0	0	0.539574	0.789353	0	0	0	0.108555	0.175482	0.21307	0.341703	0.530841	1.06603	0.236142	0.344123	0.0872491	0.0912968	0.63896	0.0654883	0.192787	0.182453	0.386748	0.58471	0.691966	1.63858	0	0	0.0984567	1.15261	0.453412	0.376406	0.747036	0.83472	1.098	0.277273	0.112986	0.577334	0	0.492068	0.639381	0.748215	0.0884723	0	0	0.646126	0.811689	1.07879	0.764532	0.783498	0.171123	0.155432	0.084393	0.27354	0.426044	0.309355	0.514597	0.359069	0	0.247576	0	3.6536	3.69373	2.20406	1.73496	0.331709	0.791209	0.438435	0.828671	0.328827	0.270997	0.146593	0.245466	0.320427	0.992369	0.224073	0.25764	0.326965
CRO_T139996	0	0	0	0	0	0	0	0	0	0	0	0	0	0	0	0	0	0	0	0	0	0	0	0	0	0	0	0	0	0	0	0	0	0	0	0	0	0	0	0	0	0	0	0	0	0	0	0	0	0	0	0	0	0	0	0	0	0	0	0	0	0	0	0	0	0	0	0	0	0	0	0	0	0	0	0	0	0	0	0	0	0
CRO_T139997	0.60302	0.107252	0.311997	0	3.00356	3.60379	3.9846	0.0798475	0.453338	0	0.100775	0	0	0	0	0.0118426	0	6.55836	0.0648384	0.164352	0.412886	0	0	0.219371	0.173917	0.163775	0	0	0	0	0.650843	0	0	0	0	0	0	0	0	0	0	0	0	0	0	0	0	0	0	0	0	0	0	0	0	0	0.148785	0	0.186464	0	0	0	0	0	0	0	0.220916	0.0863448	0.0747406	3.66828	1.04422	1.99884	0.492075	1.18633	0.340757	0	0.77659	0.23637	0.25721	0.393182	0.148084	0.138745
CRO_T139998	0	0	0	0	0	0	0	0	0	0	0.226216	0	0	0	0	0	0	0	0	0	0	0	0	0	0	0	0	0	0	0	0	0	0	0	0	0	0	0	0	0	0	0	0	0	0.707738	0	0	0.281514	0	0.735207	0	0	0	0	0	0.00338587	0	0	0	0.376457	0	0	0	0	0	0	0	0	0	0	0	0	0	0	0	0	0	0	0	0	0	0
CRO_T139999	11.7571	13.7766	8.33947	9.03783	4.4066	3.78892	3.31705	10.8328	11.9383	15.8366	16.3062	15.7538	11.7191	10.8385	9.89181	15.3761	14.4336	17.4188	13.9538	14.7052	11.9258	13.2232	14.1338	15.0911	7.86429	7.293	7.95877	10.7095	10.9	11.7216	8.63823	8.12701	7.71274	12.3199	10.4761	8.07356	9.61127	10.5725	7.94137	11.5617	11.6017	11.8527	13.6285	10.2414	6.95949	11.2392	9.12725	8.51163	13.1547	7.825	10.9977	9.54435	7.55024	5.59346	8.44699	8.38928	13.0417	12.8946	10.287	7.77994	11.5602	11.5171	9.11532	7.40576	8.69767	13.9042	13.2754	17.6254	11.4865	10.3656	14.5125	15.5543	9.79252	9.32679	8.74355	10.1491	10.9401	10.7481	11.0957	9.16987	6.86902	7.73391
CRO_T140000	14.2562	27.245	10.845	15.7208	4.53183	2.78943	3.33331	19.8142	21.8534	13.5166	12.7999	13.706	15.9367	15.4834	13.9095	9.53348	11.5271	9.50754	9.11009	11.4928	9.09467	9.87534	13.2711	9.85655	10.4274	10.8092	15.0488	13.3533	15.9385	16.4166	11.5045	11.3839	11.7024	14.6427	14.0488	16.9672	16.8366	16.6739	15.8878	13.6628	14.7543	14.9352	14.2852	35.3979	26.8236	30.5683	20.2369	16.7362	25.1623	40.3019	46.7249	62.6791	27.7159	36.1537	9.24871	19.9997	18.6725	15.6562	16.9174	16.0947	19.2377	18.9484	12.6961	18.1789	13.8028	31.4251	25.3465	33.5473	24.6341	6.92165	13.4117	14.5756	18.1716	9.93058	9.30967	9.3294	9.48249	7.52178	12.1455	9.23288	11.9304	9.33344
CRO_T140001	0	0	0	0	0	0	0	0	0	0	0	0	0	0	0	0	0	0	0	0	0	0	0	0	0	0	0	0	0	0	0	0	0	0	0	0	0	0	0	0	0	0	0	0	0	0	0.298856	0	0	0	0	0	0	0	0	0	0	0.290326	0	0.369327	0	0	0	0	0	0.386351	0	1.57575	0.248551	0	0.36445	0	0	0	0	0	0	0	0	0	0	0
CRO_T140002	0	0	0.0992164	0	0	0	0.0638352	0	0	0	0	0	0	0.0757851	0	0.0947584	0	0.876496	0.0454769	0.168199	0	0	0	0	0	0	0	0	0	0	0	0	0	0	0	0.361736	0	0	0	0	0	0	0	0.0869387	0	0.110104	0	0	0	0.0981509	0.122873	0.379624	0	0	0	0	0	0	0	0	0.218991	0	0	0	0	0	0	0.255156	0.0439635	0.164136	0	0	0.0509246	0	0	0	0	0.0888044	0	0	0	0
CRO_T140003	0.159648	0	0.187257	0.186083	0	0.0207892	0	0.054255	0.0490165	0.263111	0.110406	0.262822	0.0353676	0.113896	0.0347679	0	0	0	0	0	0	0	0	0	0	0.0581301	0.864617	4.48641	3.49174	3.63422	0	0	0	3.31265	2.11197	0.242119	0.0688322	1.61273	1.13704	0.3559	0.571304	0.730213	0.394412	0.0806716	0	0.249682	0.0444585	0	0.0365016	0.135313	0.0543895	0.171407	0.0468044	0.061956	0.217393	0.160601	0	1.86213	0.170469	0	0	0.0802722	0.0618441	0	0	0.105094	0.535535	0.552316	0.574326	1.04175	0.580863	0.923209	0.0248048	0.0379238	0	0.0382557	0.0371684	0	0.147867	0.0757601	0.0407939	0.15975
CRO_T140005	71.4952	62.108	97.5981	46.7713	89.8126	71.5161	76.0323	55.7117	59.0198	583.142	581.973	547.953	125.446	109.54	116.573	25.4151	27.3332	25.1108	58.1932	32.8913	48.3632	31.9296	40.6976	30.1546	125.87	140.866	119.331	145.775	193.468	177.357	146.761	142.438	149.967	217.527	171.454	157.704	119.987	218.105	195.243	238.761	91.5231	194.666	307.764	9.91622	7.71293	6.87173	60.7257	69.6531	63.4685	23.0849	34.6451	26.8633	14.3126	8.26626	70.5128	58.0989	32.7928	84.1582	50.6983	29.6902	58.4546	67.0029	60.6036	60.7537	51.2319	151.45	106.445	102.417	168.038	24.9172	21.2205	30.5473	42.5331	91.3442	88.0061	92.8448	88.3008	109.876	85.1432	113.873	103.757	96.7353
CRO_T140006	0.0395833	0.0632833	0	0	0	0	0	0	0	0	0	0	0.0950847	0	0	4.37776	6.25084	0.149053	2.1984	1.33038	0.765052	2.77887	2.96145	2.82609	0	0	0	0.196244	0.345039	0.0417196	0	0	0	0	0	0	0	0	0.394301	0	0	0.340694	0	0	0	0	0	0	0	0	0	0	0	0	0.160616	0.0789171	0.221326	0	0	0	0.105639	0	0	0.138458	0	0	0	0	0	0	0	0	0	0	0	0	0	0	0	0	0.0798613	0
CRO_T140007	0.435877	0.492468	0.587899	0	0	0	0	0.29505	0.138383	0	0	0.0972338	0	0	0	0.129268	0	0	0.12048	0.0760422	0	0	0.115953	0.414754	0	0	0	0	0	0	0	0	0	0	0.151826	0	0	0	0	0	0	0.164625	0	0.263779	0	0.170366	0.144395	0.4102	0.119193	0.303443	0.185186	0.292369	0	0.195204	0.142318	0.12722	0.430215	0.143302	0	0.171053	0.163586	0.277919	0	0.201816	0	0.766374	0.252368	1.3429	1.23107	0.250839	0.180878	0	0.15074	0.377349	0.215187	0.507754	0.246348	0.224007	0.488586	0.545639	0.280213	0.131608
CRO_T140008	0	0	0	0	0	0	0	0	0	0	0	0	0	0	0	0	0	0	0	0	0	0	0	0	0	0	0	0	0	0	0	0	0	0	0	0	0	0	0	0	0	0	0	0	0	0	0	0	0.686463	0	0	0	0	0	0	0	0	0	0	0	0	0	0	0	0	0	0.118154	0	0	0	0	0	0	0	0	0	0	0	0	0	0	0
CRO_T140010	1.317	0.570826	0.227176	0	1.13274	0.609563	0.589083	0	0	0	0	0	0	0	0	0	0	0	0	0	0	0	0	0	0	0	0	0	0	0	0	0	0	0	0	0	0	0	0	0	0	0	0	0	0	0	0	0	0	0	0	0	0	0	0	0	0	0	0	0	0	0	0	0	0	0	0	0	0	0	0	0	3.68041	0	0	0	0	0	0	0	0	0
CRO_T140011	0.834243	0.64203	0.166699	0	0.99087	1.19799	0.430019	0	0.163377	0	0	0	0	0	0	0	0	0	0	0	0	0	0	0	0	0	0	0	0	0	0	0	0	0	0	0	0	0	0	0	0	0	0	0	0	0	0	0	0	0	0	0	0	0	0	0	0	0	0	0	0	0	0	0	0	0	0	0	0	0	0	0	6.35834	0	0	0	0	0	0	0	0	0
CRO_T140012	0	0	0	0	0	0	0	0	0	0	0	0	0	0	0	0	0.035846	0.450812	0	0.165878	0.144736	0	0.367661	0	0	0	0	0	0	0	0	0	0	0	0	0	0	0	0	0	0	0	0	0	0	0.327789	0	0	0	0	0	0	0	0	0	0	0.554534	0	0.339907	0.332147	0	0	0	0.393778	0	0	0	0.278767	0	0	0	0	0.284077	0	0	0	0	0	0	0	0	0
CRO_T140014	1.18963	0.477085	0.543982	0.151472	1.57076	1.54716	4.554	1.96825	2.11323	9.84535	8.77261	9.09007	10.6429	9.97574	9.71773	8.23331	5.34785	12.1232	13.2394	3.81934	15.6385	4.41806	4.54456	10.5864	3.09071	2.6924	3.03345	13.0441	15.5233	12.2664	1.39861	1.39925	2.69838	53.2562	45.7173	42.8439	46.6197	38.5535	35.0633	53.7498	51.6831	47.5246	7.01826	2.91502	3.79503	3.6902	13.7069	9.5705	8.62651	2.11803	2.99114	1.82954	2.81787	4.7334	6.00537	9.4982	16.3293	30.1307	72.8654	14.7017	63.9248	39.9852	18.4885	39.2236	20.189	13.5527	17.4136	9.66143	10.5399	2.25226	2.67186	2.3263	44.0272	1.29237	1.3171	1.44869	2.53381	1.66692	1.81982	1.14687	2.27564	1.71371
CRO_T140016	0	0.0615802	0	0	0	0	0	0	0	0	0	0	0	0	0	0	0	0	0	0.0479465	0	0	0	0	0	0	0	0	0	0	0	0	0	0	0	0	0	0	0	0	0	0	0	0.179873	0.0987429	0.213584	0	0	0	0.7627	0.118341	0.369118	0.1857	0.538046	0	0	0	0	0	0.105174	0.11638	0.161837	0.421572	0	0	0	0	0	0.039683	0	0	0	0	0	0	0	0	0	0	0	0	0
CRO_T140017	0	0	0.163593	0	0	0.293295	0.176426	0	0.317683	0	0	0	0	0	0	0	0	2.03346	0.176648	0.19637	0.3096	0.389554	0.557491	0.251625	0	0	0	0	0	0	0	0	0	0	0	0	0	0	0	0	0	0	0	0	0.608457	0	0	0	0	0	0.721015	3.33674	0.599743	1.47591	0	0	1.93974	0	0	0.952879	1.92818	0.587373	0	0	0	0.265383	1.00869	0	0	0.557314	0.388485	0.530105	0.160923	0.207835	0	0.209864	0	0	0.202926	0	0.242814	0.301593
CRO_T140018	0	0	0	0	0	0	0	0	0	0	0	0.812139	0	0	0	0	0	0	0	0.277843	0	0	0	0	0	0	3.875	0	1.16042	1.10193	0	0	0	0	0	0	0	0	0	0	0	0	0	0	0	0	0	0	0	0	0	0	1.21806	0	0	0	0	0	0	0	0	0	0	0	0	0	0	0	0	0	0	0	0	0	0	0	0	0	0	0	0	0
CRO_T140019	0	0	0	0	0	0	0	0	0	0	0	0	0	0	0.148176	0	0	0	0	0	0	0	0	0	0	0	0.342296	0	0.7696	0	0	0	0	0	0	0	0	0	0	0	0	0	0	0	0	0	0	0	0	0	0	0	0	0	0	0	0	0	0	0	0	0	0	0	0	0.0475735	0	0	0	0	0	0	0	0	0	0	0	0	0	0	0	0
CRO_T140021	0	0.209909	0	0.382523	0.157645	0	0.206853	0.161707	0.305877	0	0	0	0	0	0	0.28063	0	0	0	0	0	0.319492	0	0	0	0	0	0	0	0	0	0	0	0	0	0	0	0	0	0	0	0	0	0	0	0	0	0	1.04095	0	0	0	0	0	0	0	0	0	0	0	0	0	0	0	0	0.0700951	0.130059	0.308785	0.26694	0	0	0	0	0	0	0	0.254649	0	0	0	0	0
CRO_T140022	0.114399	0	0	0	0	0	0.179525	0.142777	0.269332	0.180175	0	0	0	0	0	0	0	0.556084	0.193117	0	0	0	0	0.192617	0.604859	0.567555	0	0.512761	0	0	0	0	0	0	0	0	0	1.15343	0	0	0	0	0	0.237267	0	0	0	0	0.295401	0	0.325573	0	0	0	0	0	0.509168	0.260842	0	0	0	0.507845	0	0.364283	0	0.120447	0.223266	0.264032	0.228462	0	0	0	1.47453	0	0	0	0.219464	0	0	0	0	0
CRO_T140023	0	0	0.27882	0	0	0	0	0	0	0	0	0	0	0	0	0	0	0	0	0	0	0	0	0	0	0	0	0	0	0	0	0	0	0	0	0	0	0	0	0	0	0	0	0	0	0	0	0	0	0	0	0	0	0	0	0	0	0	0	0	0	0	0	0	0	0	0	0	0	0	0	0	0	0	0	0	0	0	0	0	0	0
CRO_T140024	0	0	0	0	0	0	0	0	0	0	0	0	0	0	0	0	0	0	0	0	0	0	0	0	0	0	0	0	0	0	0	0	0	0	0	0	0	0	0	0	0	0	0	0	0	0	0	0	0	0	0	0	0	0	0	0	0	0	0	0	0	0	0	0	0	0	0	0	0	0	0	0	0	0	0	0	0	0	0	0	0.09799	0
CRO_T140025	0	0	0	0	0	0	0	0	0	0	0	0	0	0	0	0	0	0	0.0625509	0.200505	0	0	0	0	0	0	0	0	0	0	0	0	0	0	0	0	0	0	0	0	0	0	0	0	0	0	0	0	0	0	0	0	0	0	0	0	0	0	0	0	0	0	0	0	0	0	0	0	0	0	0	0	0	0	0	0	0	0	0	0	0	0
CRO_T140026	0.491395	0.502094	0.16558	0.105736	0.107391	0.147124	0.505108	0.301067	0.171785	0.564392	0.599162	0.521677	0.262178	0.46052	0.436822	8.83126	14.9825	12.3954	12.3141	16.5836	13.3524	18.8331	19.6795	15.4197	0.93085	0.400008	0.424114	0.798646	0.456369	0.651557	0.736323	0.537316	0.0874269	0.470164	0.306918	0.415648	0.473267	0.246193	0.297329	0.570751	0.297294	0	2.35861	2.22188	0.570805	1.89652	0.476792	0.601922	0.667399	0.941671	5.17063	1.11057	0.34663	1.60925	0.198286	0.113644	0.565029	2.13243	0.826562	1.23136	0.901675	0.755928	1.925	0.273922	0.92088	6.78144	4.02238	8.01304	4.89845	0.625368	0.582812	0.663466	0.419734	0	0.0498899	0	0.0568722	0.103644	0.16965	0.115753	0.251841	0.18322
CRO_T140027	0.066983	0.0538823	0	0	0.0384141	0	0	0.0456477	0	0	0	0	0	0	0	0	0	0	0.034218	0.0415676	0	0	0	0	0	0	0.210633	0	0	0.0901101	0	0	0	0.194701	0	0.516734	0.470353	0	0	0	0	0	0.447396	0	0.0715499	0.0812286	0	0.0671616	0.0600918	0.0728942	0	0.0691349	0.226487	0.10071	0	0.0651486	0.29339	0.213524	0	0	0.0822611	0	0	0.188539	0	0	0	0	0	0	0	0	0.0412398	0	0	0	0	0	0	0	0	0
CRO_T140028	0	0	0	0	0	0	0	0	0	0	0	0	0	0	0	0	0	0	0	0	0	0	0	0	0	0	0	0	0	0	0	0	0	0	0	0	0	0	0	0	0	0	0	0	0	0	0	0	0	0	0	0	0	0	0	0	0	0	0	0	0	0	0	0	0	0	0	0	0	0	0	0	0	0	0	0	0	0	0	0	0	0
CRO_T140029	0	0	0	0	0	0	0	0	0	0	0	0	0	0	0	0	0	0	0	0	0	0	0	0	0	0	0	0	0	0	0	0	0	0	0	0	0	0	0	0	0	0	0	0	0	0	0	0	0	0	0	0	0	0	0	0	0	0	0	0	0	0	0	0	0	0	0	0	0	0	0	0	0	0	0	0	0	0.174768	0	0	0	0.204576
CRO_T140030	2.3262	0.713187	2.70595	1.96782	0.884727	0.715155	0.92217	1.8305	1.46482	3.65395	1.11111	1.83895	1.06313	0.427101	0.257777	1.29444	0.348656	4.42215	0.458332	0.0931652	0.628171	0	0.286303	0.655662	1.35345	0.213824	0.684859	0.785143	0.822888	0.978707	2.5922	0.184797	0.234582	0.211175	0.217429	0	2.03865	0.443166	0.201013	0.438384	0.264801	0.224193	0	0.444253	0.163202	1.12611	0.327527	0	0	0	0.409559	0.791747	0	0.228123	0	0	0	0	0.213981	0	0	0.27688	0.862022	0.40627	0	0.897246	0.340208	1.18856	0.205713	1.01673	1.24018	1.66633	0.735272	1.77784	1.64121	2.82041	2.86795	2.04915	1.11514	2.90475	1.42339	2.6734
CRO_T140032	1.45115	0.90682	1.57365	0.625617	0.368806	1.33529	0.973829	1.42976	0.98575	7.66625	9.08178	9.36631	3.19394	1.42818	1.28933	6.61392	5.97166	12.367	4.85988	6.49191	6.0013	5.99992	8.45893	9.30723	2.63282	2.68577	4.98826	1.48652	3.43853	4.265	0.180109	2.29604	1.56744	1.59188	3.49967	3.01775	4.67499	0.741488	1.51824	1.8181	3.92601	2.80411	3.72573	4.45126	3.24285	4.76995	2.74631	2.77594	2.00629	2.4657	4.38379	6.13021	2.82176	2.24244	1.61025	3.01162	6.03808	4.45604	6.77246	6.95494	6.93263	2.47402	1.91315	2.47461	2.03067	3.35653	3.24692	2.59395	2.55217	1.68425	0.910729	1.23053	2.94522	1.21177	0.679871	0.797037	1.08581	1.856	0.770237	1.57272	1.30999	0.911686
CRO_T140033	0.940714	0.285413	2.49893	0.221923	0.679644	0.609563	0	1.65769	2.4562	5.13268	2.38097	2.38642	1.9126	1.02513	1.87148	1.23856	2.00135	10.4006	1.20959	2.97516	0.404894	1.50743	2.91775	3.41365	3.34986	0.525188	0	0.480026	2.01812	2.39551	2.12499	1.35871	0	0.548056	1.06079	0	1.85956	0	0.529968	0	1.98077	0	0.953346	2.75522	0.53785	1.22832	0.963608	0.56586	0	1.60499	0.603003	1.52482	1.82269	2.59262	0.855493	1.6433	4.87455	1.78328	0.794292	1.45804	7.19761	1.92823	0	1.73575	2.12631	4.59053	4.71318	2.43844	4.04498	2.61726	1.05878	3.00152	1.51546	3.15914	0.560165	0.656493	4.09347	3.81865	0.317497	2.24675	0.410219	1.44429
CRO_T140034	4.06936	3.35898	4.71468	2.48274	3.59523	1.94058	1.69429	5.19681	4.04816	14.0658	13.413	14.0043	6.15797	6.14323	6.58049	5.99224	6.09227	13.0524	4.62217	5.4539	3.1857	5.34565	7.05222	8.26845	8.67494	5.94639	8.37868	9.06871	11.0885	8.65575	5.00389	6.90832	4.3494	8.88078	7.90146	13.4645	5.82624	6.11753	5.97919	5.63194	7.06266	7.89099	5.41663	3.04106	4.0108	3.99729	3.4181	3.99563	2.67752	3.54636	4.71839	6.14671	2.74855	4.69078	2.57071	3.6045	10.5321	4.56908	6.23807	5.75055	5.33289	3.70885	3.54918	3.35737	3.51751	14.9385	15.3005	14.6228	14.5204	5.45738	4.95583	5.25866	7.61856	4.40548	2.58641	4.64917	4.02887	4.12452	3.61381	3.78885	4.10013	5.69198
CRO_T140035	0	0.094606	0.0944666	0	0	0	0.182593	0	0.206809	0	0.0996489	0	0	0	0	0	0	0	0	0	0	0	0	0	0	0	0	0	0	0	0	0	0	0.156502	0	0	0	0	0	0	0	0	0	0	0	0	0	0	0	0	0	0	0	0.183034	0	0	0	0	0	0	0	0	0	0	0	0	0	0	0.0580546	0	0	0	0	0.38231	0.0901257	0	0	0	0	0.104195	0	0.220348
CRO_T140036	19.2457	20.1566	15.3355	15.4183	8.98135	9.43983	7.69299	22.6769	17.9636	39.5443	42.9903	40.3191	29.2838	26.902	26.8569	17.4478	15.7675	14.7423	17.1027	18.2846	15.1005	16.796	20.5012	22.8532	21.3085	22.3568	21.7267	24.9275	29.2714	28.4732	17.7031	18.8188	18.3712	26.3201	29.8282	15.9062	14.2925	25.929	26.4124	23.655	17.5336	24.4396	39.937	10.6314	11.6441	9.80076	17.2787	20.5711	11.8842	14.5751	22.8907	19.7828	12.1177	9.85751	17.4884	26.1581	21.8376	15.0424	28.7428	28.4193	21.1424	17.8811	16.3809	19.1755	20.3089	9.57596	11.441	10.14	9.76309	10.2304	14.6565	14.2091	17.3227	13.9698	13.3874	13.0969	14.2476	15.7497	14.0311	15.0743	13.2599	13.7199
CRO_T140037	40.3303	41.1248	22.9608	24.2253	19.787	20.6089	23.2739	31.9343	28.8821	23.2112	20.7511	23.99	37.2991	35.7499	34.9016	31.7563	31.2544	33.3517	35.2552	40.595	41.2625	32.8268	32.8704	30.8974	21.594	19.5794	17.4536	42.1784	51.9739	46.8605	18.2755	18.8306	17.9773	132.679	118.649	205.933	155.625	116.819	133.169	104.328	207.594	127.664	48.8725	12.7777	9.0328	8.79286	50.554	49.5042	42.2234	11.9602	6.89052	8.15937	4.29653	9.20661	36.4456	51.8862	57.5098	111.801	60.7397	32.0593	54.8025	60.7606	37.9792	67.8214	40.3839	13.3026	12.3004	12.227	13.9112	16.8601	28.9359	25.2261	44.1689	19.3427	20.5611	18.8565	20.6268	21.131	24.7577	17.3911	22.6615	19.6351
CRO_T140038	0	0	0	0.474312	0	0	0	0	0	0.146894	0.492169	0.242747	1.95E-07	0	0	0	0	0	0	0.146831	0	0	0.15593	0	0	0	0.212107	0	0	0	0	0	0	0	0	0	0	0	0.186883	0	0	0	2.07882	0.124194	0.385959	0	1.13602	1.33476	0.14905	0.722416	0.173585	0.226506	0.513031	0	0.361733	1.13733	0.418468	0.135071	0	1.01166	0.615835	0	0	0.196859	0.176613	0.031232	0.235491	0.0953462	0.258469	0.117464	0	0	0	0	0	0	0.164188	0	0	0.1674	0.174766	0.353064
CRO_T140039	0	0	0	0	0	0	0.256068	0	0	0.146085	0	0	0	0	0	0	0	0	0	0.157059	0	0	0.302818	0	0	0	0	0	0	0	0	0	0	0	0	0	0	0	0	0	0	0	0	0	0	0	0	0	0	0	0	0	0	0	0	0	0	0	0	0	0	0	0	0	0	0	0	0	0	0	0	0	0.00107304	0	0	0	0	0	0.379652	0	0	0.0545198
CRO_T140040	27.1787	30.6405	16.4565	30.4113	8.34002	5.28539	12.2185	23.8178	18.8618	9.80055	9.43603	9.65393	9.4864	10.1574	9.54106	17.8139	22.6521	14.0413	13.6463	19.2237	23.7602	16.1226	18.9058	17.6492	42.7706	41.2533	39.0996	44.3989	40.0347	43.6227	42.7091	44.5737	41.9523	28.3102	25.811	29.9074	47.3562	28.3819	28.5418	19.7646	20.1278	26.7649	28.602	19.1583	19.8528	26.8779	58.9994	42.3176	43.5074	7.71164	9.62132	17.9346	17.4422	21.956	31.7282	51.4378	56.3486	59.47	23.5847	13.9564	22.0215	27.9409	17.4737	32.1352	30.0589	7.7371	4.29773	15.7846	8.10511	25.5871	34.9425	20.6159	27.6158	33.2936	30.609	34.5473	30.619	30.4029	33.9614	24.9135	28.2826	29.4427
CRO_T140041	11.4037	10.8584	9.71204	8.20161	16.0116	13.731	15.8427	15.3421	11.8887	22.7427	23.125	19.583	14.6326	14.1392	13.2584	30.5057	32.9714	37.2195	40.4256	34.8492	37.4771	40.1695	41.101	46.0534	34.4657	37.2418	44.3789	38.3563	28.5369	31.8248	39.0585	41.7781	36.2113	32.2597	31.5437	24.2123	24.538	28.7728	33.4919	34.8059	33.6588	28.2375	9.82437	19.7473	17.8071	19.2836	21.1442	20.8862	16.4672	8.57167	22.5954	17.2878	14.6129	25.4368	24.0939	23.9307	38.2512	20.3514	36.1117	35.7819	37.144	31.085	12.1238	33.302	16.5885	13.683	11.5008	32.5937	24.0735	31.7891	18.1194	22.4362	27.5278	16.3603	13.5979	14.9919	13.6402	13.5073	16.2184	17.453	15.6893	14.6454
CRO_T140042	0	0	0	0	0	0	0	0	0	0	0	0	0	0	0	0	0	0	0	0	0	0	0	0	0	0	0	0	0	0	0	0	0	0	0	0	0	0	0	0	0	0	0	0	0	0	0	0	0	0	0	0	0	0	0	0	0	0	0	0	0	0	0	0	0	0	0	0	0	0	0	0	0	0	0	0	0	0	0	0	0	0
CRO_T140043	0	0	0	0	0	0	0	0	0	0	0	0	0	0	0	0	0	0	0	0	0	0	0	0	0	0	0	0	0	0	0	0	0	0	0	0	0	0	0	0	0	0	0	0	0	0	0	0	0	0	0	0	0	0	0	0	0	0	0	0	0	0	0	0	0	0	0	0	0	0	0	0	0	0	0	0	0	0	0	0	0	0
CRO_T140045	0	0	0	0	0	0	0	0	0	0	0	0	0	0	0	0	0	0	0	0	0	0	0	0	0	0	0	0	0	0	0	0	0	0	0	0	0	0	0	0	0	0	0	0	0	0	0	0	0	0	0	0	0	0	0	0	0	0	0	0	0	0	0	0	0	0	0	0	0	0	0	0	0	0	0	0	0	0	0	0	0	0
CRO_T140046	0	0	0	0	0	0	0	0	0	0.754506	0.469985	0.713067	0.305663	0.117069	0.120292	0.0824226	0.163196	0	0	0.0741353	0.0716854	0	0	0	0.189706	0.26756	0	0	0	0	0	0	0	0	0	0	0.237121	0	0.241263	0	0	0.410962	0.168153	1.16004	1.32621	2.20262	0	0.400522	0.203021	1.72432	0.626614	0.63638	1.42265	1.09579	0.178754	0	0	0.143576	0	0.102922	0.34341	0	0	0	0.443389	0.0127385	0	0.0694497	0.00848718	0	0	0	0.0535512	0	0	0	0	0	0	0	0	0
CRO_T140047	0.0506822	0.0769162	0	0	0	0	0	0	0	0.152787	0.0827061	0.0777523	0.141015	0.151778	0.0823493	0	0	0	0.103502	0.0836839	0	0	0.210571	0	0	0	0.25487	0	0	0	0	0	0.257038	0	0.24064	0	0.141363	0	0	0	0	0	0	0.926182	1.45661	0.830143	0	0	0.0881485	1.47283	1.10454	0.257623	1.22482	2.42358	0	0	0	0	0	0	0.127681	0.422472	0	0	0	0.109436	0.0595727	0.139058	0.104597	0	0.145811	0	0	0	0	0	0	0	0	0	0.110259	0
CRO_T140048	8.90592	7.79383	6.71628	1.60941	11.9858	13.2683	10.7321	6.22582	4.20974	37.2415	30.2967	34.8419	32.4793	27.3921	27.4963	34.336	32.1642	29.5278	40.4226	38.9431	36.0862	33.8773	39.3056	43.0781	27.1273	27.9804	28.8011	40.5694	34.2583	41.271	23.7923	23.4915	25.7356	41.1556	40.2995	31.6059	32.9813	34.094	37.1474	39.3538	40.3238	34.8411	29.653	26.4397	25.5307	28.0627	22.8659	27.0174	15.1335	27.0469	17.7083	23.8129	23.4574	26.7124	17.7103	21.3434	42.2924	42.4115	33.5918	23.5622	35.394	22.6498	18.1351	22.9758	19.3995	7.47974	8.46279	11.0629	9.01748	27.873	16.7654	17.5087	23.2462	7.55554	5.16477	5.2964	7.31784	8.32715	6.96613	5.83024	6.37635	5.77587
CRO_T140049	20.7191	18.5543	20.0646	13.4417	33.7421	30.1569	28.2134	16.433	30.6595	16.5029	11.0994	12.3316	10.626	9.93666	11.7249	14.6408	11.9911	70.6616	17.8481	14.5078	14.2963	11.6112	13.4512	19.5703	7.91964	11.1747	7.96622	7.83056	10.3773	10.1941	9.79649	11.2428	8.92952	6.97977	8.27606	7.78213	15.3871	7.64321	4.86613	11.0702	13.2303	11.1175	9.88325	10.2566	11.7366	17.4348	6.90662	13.0338	8.98961	12.3741	11.946	14.589	11.2829	8.02063	11.2066	8.96767	16.7994	18.6966	15.5216	8.18335	28.3257	5.71644	4.41338	4.20891	7.63051	18.6672	17.3784	30.5328	22.4765	45.9258	33.6971	38.2774	48.1231	27.8009	20.4094	19.2016	28.5328	26.3735	32.6045	34.0245	11.9289	24.1223
CRO_T140051	7.63104	7.35806	5.36083	3.81812	4.19062	5.10531	4.31264	5.1417	4.92995	15.0711	12.2981	14.9532	10.553	6.77322	6.9371	12.7467	13.8278	21.6992	11.7527	18.229	12.2766	13.7745	14.1776	16.1296	6.54747	5.18038	5.81168	4.43448	7.4891	9.11374	5.39034	4.63433	3.03906	8.93509	9.22406	7.36199	7.45942	8.27191	6.66824	7.44298	8.88296	9.65734	7.27201	9.81773	8.34461	9.41275	5.74714	6.16883	5.56341	7.4254	5.84049	8.36355	6.24901	6.84417	5.65843	7.62075	9.704	11.1178	10.6091	6.81382	12.5852	5.58792	3.03341	4.91354	3.66579	8.6585	9.50792	8.72501	12.7149	4.82717	6.95018	5.8174	10.7841	3.64189	2.95745	2.86351	3.37192	3.9904	3.63349	3.46745	2.24247	2.86907
CRO_T140052	10.3107	12.9094	7.77055	8.24279	2.96017	2.89385	4.14542	9.90431	7.95578	13.4103	14.2284	13.1446	9.48496	10.5934	10.9226	9.85348	11.7028	14.2808	11.6568	12.9371	11.7837	12.1034	11.9564	12.8789	10.8987	11.1734	9.47643	10.5158	6.86525	10.9339	6.03676	7.56918	6.65544	7.86201	7.32537	10.1528	7.5678	6.50382	5.07066	7.42615	7.34946	5.60931	15.1864	16.5173	18.2475	16.4369	15.7959	11.9974	8.1382	18.5649	13.2391	16.9023	25.2325	27.658	8.18965	14.2192	13.7475	12.4021	22.3905	16.6732	16.7639	18.1356	10.8676	18.7413	10.5289	8.19302	7.93193	9.15902	7.54142	10.6689	13.1275	12.7947	6.2117	8.54275	7.29718	8.08079	8.14389	7.04998	7.28785	6.7479	6.76561	7.49583
CRO_T140053	3.97775	5.08233	3.81556	4.57775	3.59389	1.9925	2.08307	11.321	3.34905	4.78536	2.47639	3.2972	2.37365	2.04152	3.93715	5.84713	3.62224	17.5884	3.30817	2.77834	3.27941	2.87537	3.49015	4.07725	2.86084	0.777472	0.825047	3.22214	1.86853	7.14474	4.3071	3.002	1.28253	1.15386	1.20114	3.66617	6.49959	3.21673	1.08988	0.786145	8.04904	2.033	1.25458	1.50923	2.53281	2.81282	0.564657	1.58422	0.926658	1.70284	2.72725	1.60859	2.06431	0.788216	0.556186	0	0	1.10549	5.20786	2.52018	7.51219	2.26825	2.106	2.69015	1.85935	582.893	416.426	126.56	321.959	2.5655	3.59657	5.98967	1.70929	2.26358	3.01856	3.32524	2.02347	3.14692	2.81338	3.26463	1.44099	2.16617
CRO_T140054	7.94385	9.56232	10.1792	5.52411	14.1983	11.377	8.93897	7.42022	7.88624	7.41861	8.61313	7.10208	11.1473	10.0323	9.18216	23.7008	24.4233	21.1818	26.0162	25.8647	28.2832	26.6859	23.1978	27.2673	12.7795	9.79543	12.2647	12.01	15.8589	13.1862	9.9824	7.67024	9.93933	9.51772	9.21099	10.3548	20.3219	12.1743	9.89292	7.50276	9.70713	11.146	13.6935	32.9836	34.5881	26.4711	19.4694	24.9198	12.5991	40.7406	45.3991	45.4359	54.9442	47.3231	9.39915	12.9358	27.9906	15.2363	19.6923	32.7513	26.6008	27.3865	14.614	37.4766	19.4636	23.6171	25.383	39.1324	21.2777	20.1851	10.7406	14.0038	31.5549	7.76709	7.15399	6.83611	7.83132	7.6765	8.53908	6.8718	7.52415	7.71448
CRO_T140057	0	0	0	0	0	0	0	0	0	0	0	0	0	0	0	0	0	0	0	0	0	0.137223	0	0	0	0	0	0	0	0	0	0	0	0	0	0	0	0	0	0	0	0	0	0	0	0	0	0	0	0	0	0	0	0	0	0	0	0	0	0	0	0	0	0	0	0	0	0	0	0	0	0	0	0	0	0	0	0	0	0	0	0
CRO_T140058	181.731	147.448	144.405	115.957	114.562	71.676	43.9958	167.348	98.7096	485.811	448.099	443.133	347.991	351.667	352.19	387.268	406.678	321.754	349.955	361.155	276.211	399.29	446.913	411.069	392.525	390.665	417.242	359.884	345.095	351.938	239.428	262.344	267.397	284.653	288.328	242.53	205.634	257.57	253.596	250.623	200.281	263.95	280.649	258.816	196.115	219.388	182.391	220.164	113.593	147.158	111.839	115.747	91.1654	152.282	264.8	186.489	257.095	313.259	199.293	221.843	211.753	183.039	133.203	156.281	126.566	133.911	98.0214	147.657	117.233	142.53	326.473	219.153	70.6688	155.358	110.856	134.574	136.354	131.525	109.298	123.586	109.434	100.953
CRO_T140059	30.4915	30.1865	33.3949	29.8658	22.1021	19.6423	21.094	27.9634	27.6827	69.0971	76.3186	72.6545	61.0678	60.7262	61.5868	43.0232	39.1512	40.7992	40.8618	45.7273	38.8993	40.8392	44.1003	47.1376	47.0084	46.9764	59.2664	53.9314	48.077	49.1919	41.1907	44.2511	37.4279	41.0973	42.1665	46.4954	45.8851	36.5456	36.4413	39.539	55.8227	32.9793	45.3447	36.7605	41.8389	38.8121	30.4026	33.7853	22.3004	30.3948	23.1466	25.0844	52.3345	51.8939	24.7993	28.5526	36.5924	29.8113	38.7968	34.6345	37.8966	34.2623	27.7377	33.1295	31.9258	44.6208	43.1116	38.0225	37.006	30.9535	31.1317	37.3064	32.629	26.8749	21.268	25.0994	26.2505	26.1729	23.4942	30.7662	29.8914	26.044
CRO_T140060	24.7565	29.96	2.28719	10.937	0.174317	0.157898	1.81938	28.0645	23.7775	0.779586	0.505734	1.29452	30.5024	23.096	21.0821	18.8121	10.4744	31.3193	7.7053	6.97229	7.68725	11.0214	19.3886	13.6333	1.272	0	0.852987	4.73913	12.6442	16.0092	0	0	0	12.5871	3.62521	2.91647	3.29516	12.6852	11.1652	3.67868	1.50426	6.80238	13.8948	0.597831	0	0	20.1087	17.5381	6.00098	1.34567	1.64532	1.28784	0	0	3.89814	7.92354	20.6529	9.81798	54.4298	4.77947	75.3149	28.3589	14.8254	14.0695	12.5563	3.12446	4.85831	17.6325	1.41345	0.312136	9.76445	7.81957	16.3775	1.03542	2.90119	3.13357	2.03719	0.46634	2.27236	1.5356	3.73841	1.90582
CRO_T140062	0	0	0	0	0	0	0	0	0	0	0	0	0.423425	0	0	0	0	0	0	0	0	0	0.469757	0	0	0	0	0	0	0	0	0	0	0	2.47881	0	0	0	0	0	0	0	0	0.600769	0	0	0.139662	0	1.27752	2.11231	0	0	0	0	0	0	0	0	0	0	0	0	0.858864	0.935791	2.2654	0	0	0	0	0.098743	0	0	0	0	0	0	0	0.113675	0	0	0	0
CRO_T140063	0	0	0	0	0	0	0	0	0	0	0	0	0	0	0	0	0	0	0	0	0	0	0	0	0	0	0	0	0	0	0	0	0	0	0	0	0	0	0	0	0	0	0	0	0	0	0	0	0	0	0	0	0	0	0	0	0	0	0	0	0	0	0	0	0	0	0	0	0	0	0	0	0	0	0	0	0	0	0	0	0	0
CRO_T140064	0	0	0	0	0	0	0	0	0	0	0	0	0	0	0	0	0	0	0	0	0	0	0	0	0	0	0	0	0	0	0	0	0	0	0	0	0	0	0	0	0	0	0	0	0	0	0	0	0	0	0	0	0	0	0	0	0	0	0	0	0	0	0	0	0	0.198997	0	0	0	0	0	0	0	0	0	0	0	0	0	0	0	0
CRO_T140065	0.455319	1.02887	36.4482	0.361961	0.917778	3.47885	0.200527	1.41086	1.37005	0	0	0	0	0	0	0	0	0	0	0	0	0	0	0	0	0	0	0	0	0	0	0	0	0.183601	0.379308	0	0	1.34833	0.1743	0.189006	0	0.587638	0	0	0	0	0.141419	0.133386	0.11764	0	0	0	0	0	0.278435	0.129398	0	0.139263	0.182795	0	0.322696	0	0	0	0	0	0.0602635	0	0.362804	0	0	0	0.0795452	0.686542	0.295693	0.231067	0.337006	0.10255	0.334949	1.0249	0.892504	0.843247
CRO_T140068	0.507302	0.0738688	0	0.258426	0	0	0.20803	0	0.220269	0	0	0	0	0	0	0	0	0	0	0	0	0	0	0	0	0	0	0	0	0	0	0	0	0	0	0	0	0	0	0	0	0	0	0.818572	0.101025	0.458111	0	0	0	0.307246	0.247325	0.291735	0.48355	0.140269	0	0	0	0	0	0	0	0	0	0	0	0	0	0	0	0	0	0	0.113552	0	0.0708511	0.0830763	0	0	0	0	0	0.0866598
CRO_T140069	13.1327	14.2496	9.09262	7.03978	8.42488	8.55909	9.24148	13.0923	15.0137	10.4272	11.5074	11.666	11.835	11.7691	10.4077	9.91051	12.3857	12.5311	9.63596	11.2785	10.7723	10.0402	13.4203	13.5688	9.57822	9.32181	7.94386	11.5757	13.6162	12.5591	7.92653	8.59924	8.71456	13.7396	10.9298	10.0922	13.7746	13.0275	10.5039	14.1793	9.86608	14.0387	18.42	10.2139	13.0067	12.2344	17.4265	19.2323	21.0489	11.2515	17.5007	16.4145	11.93	9.38532	14.6494	26.3808	23.9487	18.7826	25.5574	18.5598	17.4662	15.9049	16.5723	18.9971	14.379	14.9323	18.0414	15.3772	11.6858	7.77656	7.86006	7.18795	12.8847	7.02263	7.82529	8.11788	8.31285	7.92836	10.6308	6.55123	8.4306	7.36312
CRO_T140070	0.983368	0.528879	0.39457	0	1.37224	0.177026	1.02015	0.202508	0.967707	0.269495	0.26166	0.267776	0	0.585268	0.267118	0	0.381017	0	0.167095	0.206904	0.346744	0	0	0.569399	0.891686	1.26018	0.890936	0	0.801724	1.1366	0	0	1.35915	0	0.416824	0.435453	0	2.56576	0	2.30461	2.26173	0	0	0	0	0	0.371734	0.353162	0	0	0.463841	1.08919	0	1.01942	0.366315	0	0	0	0.468537	0.449134	0.431114	0	0.521405	0.990978	0	0.251057	0.933926	0.18466	0.478015	0.32286	0	0	0.808057	0.572714	0.740562	0.866412	2.25667	1.29232	1.39746	1.98203	0.351305	1.80875
CRO_T140071	0	0.166424	0	0	0	0	0	0	0	0	0	0	0	0	0	0	0	0	0	0	0.142049	0	0	0	0	0	0	0	0	0	0	0	0	0	0	0	0	0	0	0	0	0	0	0	0.266244	0	0	0	0	0.4626	0	0	0	0	0.1179	0	0	0	0	0	0	0	0	0	0	0	0	0	0	0	0	0	0	0	0	0	0	0	0	0	0	0
CRO_T140072	2.57446	3.07014	3.72163	1.13405	16.4494	10.0938	28.9183	5.66128	4.1113	10.5921	11.224	11.0372	21.3169	21.0476	19.8532	2.18017	2.08427	2.49687	1.46681	1.54167	1.59556	2.35098	4.61866	2.89372	43.2156	40.0234	44.2971	22.4122	21.3128	23.8418	34.1118	35.9522	33.2584	26.02	25.6372	19.0945	16.7338	23.3136	21.2675	26.8791	43.0118	21.4945	26.1879	13.7423	10.2408	10.6056	13.9465	11.8308	26.8234	21.9312	21.9788	19.2161	7.73454	6.85559	14.5793	11.6616	9.73693	28.9791	4.14354	3.16699	4.00101	6.28138	6.6629	8.07023	11.0615	4.40944	3.4137	6.21997	3.22449	11.0572	5.8839	4.41451	5.37753	3.67386	2.96119	2.86218	4.59269	3.88662	5.48215	3.26678	2.4391	2.96199
CRO_T140073	0	0	0	0	0	0	0	0	0	0	0	0	0	0	0	0	0	0	0	0	0	0	0	0	0	0	0	0	0	0	0	0	0	0	0	0	0	0	0	0	0	0	0	0	0	0	0	0	0	0	0	0	0	0	0	0	0	0	0	0	0	0	0	0	0	0	0	0	0	0	0	0	0	0	0	0	0	0	0	0	0	0
CRO_T140075	25.1678	24.9853	19.965	18.9593	13.8898	13.786	12.6734	29.0381	26.7115	25.5665	25.7227	26.3382	37.5855	36.2145	36.2392	41.2503	40.4402	25.1131	32.1292	33.2437	32.7414	41.3497	41.0889	33.8124	33.0753	30.4622	29.4535	38.3344	38.0328	37.7317	27.7192	26.0936	26.2556	44.3485	44.6167	56.4659	56.8698	42.4913	42.1035	42.2284	56.5072	43.8155	39.2406	33.7612	23.7627	35.8399	38.6761	45.8091	62.9595	30.0711	40.4079	37.1069	23.8947	24.1617	32.9922	35.4339	57.2596	64.1389	46.4145	40.6003	42.3341	60.0339	53.7284	63.2092	58.3953	37.0599	34.5592	37.4134	29.2731	17.3209	25.88	27.45	35.6249	21.1412	18.4969	17.9277	20.3718	20.1647	22.0328	20.8626	21.5549	20.6306
CRO_T140076	25.0705	21.0806	15.7815	11.9607	20.4979	15.6598	20.0921	19.6761	16.6335	20.4664	21.0392	21.2031	14.0721	13.561	15.038	24.0347	22.0985	20.0222	22.2283	24.1549	20.3085	27.4979	25.1053	25.1957	20.0084	21.1673	22.627	26.7924	25.4036	25.1172	13.9911	17.2995	17.8441	22.758	21.5273	25.9323	16.8343	24.0652	23.1977	18.991	25.0705	20.7104	25.5815	14.7998	12.7547	15.014	21.3187	35.6059	50.0104	24.7261	35.7908	36.7806	23.1444	13.066	15.783	22.2319	27.283	26.906	19.1687	21.8299	17.0982	17.9953	75.0512	21.9762	103.992	14.2676	19.7298	25.8907	14.9153	27.2921	19.4663	24.8396	12.9115	13.8443	10.4627	11.1649	14.3701	12.1634	13.6681	13.7233	11.2434	10.8691
CRO_T140077	62.4298	91.6652	19.3546	47.0424	55.7048	63.2979	58.0376	60.4416	72.5278	195.599	190.692	213.678	163.716	144.962	164.373	88.9081	80.2176	98.3983	166.869	130.236	145.152	105.507	113.777	174.025	112.951	116.714	111.756	220.814	263.266	246.651	89.2771	82.2013	96.4226	225.257	197.368	183.944	188.798	235.21	219.261	185.852	108.947	199.227	248.191	64.319	90.1785	81.6079	123.964	103.71	54.4907	54.1275	110.107	100.112	93.2275	90.4173	149.513	174.793	69.3033	167.287	186.362	83.5494	183.504	161.263	93.8446	141.533	98.4093	65.1618	50.9424	39.3815	46.6197	48.0308	74.9984	41.2735	199.02	49.8621	50.3167	51.4536	45.844	52.1983	52.7471	30	38.1054	33.9486
CRO_T140078	1.05547	1.88601	0.250974	0.333725	0	0.44754	0.431685	0.337262	0.866919	0.34183	0.330419	0.22502	0.213965	0.114939	0.107863	0.44334	0.318647	0.553665	0	0.171093	0	0.337831	0.526295	0.357424	0.191849	0	0.574909	1.96998	1.88881	2.43473	0.355311	0.465649	0	1.58254	1.07117	1.67702	2.75208	3.65035	1.8284	2.01958	0.684602	2.29892	0.295732	0	0	0	0.821586	0	0.270933	0.336332	0.214607	0	0	0.222616	0.160995	0.145393	0.33052	0.323809	1.60489	0	1.10875	0	0.231848	0.6519	0	0.331867	0	0.242744	0.350129	0	0.601591	0.543668	0.171188	0.827568	0.237747	0.417733	0.81263	0.742158	0.134565	0.685494	0.155401	0.870966
CRO_T140079	2.82102	3.91391	1.81074	0.756981	1.79462	2.31309	1.34191	2.60607	1.30203	3.4457	5.00833	4.21124	4.98636	5.4878	4.01919	0.531068	0.190576	1.41224	0.252507	0.103168	0.171832	0	0	0.427094	4.03749	4.80369	6.38174	12.4564	6.64505	7.59255	6.2777	4.70915	5.509	8.22736	9.666	7.74438	4.00944	4.43354	5.56997	4.88887	5.93347	5.31503	2.73719	0.504061	0	0	1.44556	1.02321	0.150081	0	0.224204	0	0	0	2.47991	1.9103	1.26482	3.44421	2.48712	0.432374	1.27138	0	1.10429	0.521536	0.240266	1.8463	2.93053	7.2	5.26832	0	0.457717	0.947752	3.03243	1.22481	1.84864	1.54616	0.601663	1.09948	2.09189	0.304106	1.21662	1.12805
CRO_T140080	0.995946	1.51041	4.77109	0.313793	0.836845	0.52324	0.498486	2.39969	1.51682	1.84336	0.80338	1.39096	1.74391	1.05932	2.22744	0	0	0	0	0	0	0	0.10754	0.0981976	0.73378	1.23308	1.12398	4.02338	7.62397	8.5259	0.549613	0	0.787464	7.25295	5.39221	1.83398	0.626879	3.65078	5.93892	7.28102	6.18112	5.65457	50.2619	0.10716	0	0.129446	0	0	0.0966547	1.20692	0.56679	1.12497	0	0.502992	0.930277	2.4069	0.612387	1.84013	0.307416	0.149559	0.136185	0	0.173681	0	0	0.223382	0.104814	1.34423	1.2127	0.652533	0.157143	0.210146	0.741796	1.10314	1.64069	1.11355	0.59054	0.53885	1.27176	0.299597	0.777003	1.05576
CRO_T140082	0.112938	0	0	0	0	0	0	0	0	0	0	0	0	0	0	0	0	0	0	0	0	0	0	0	0	0	0	0	0	0	0	0	0	0	0	0	0	0	0	0	0	0	0	0	0	0	0	0	0	0	0	0	0	0.349623	0	0	0	0.250436	0	0	0	0	0	0	0	0.116515	0	0	0	0	0	0	0	0	0	0	0	0	0	0	0	0
CRO_T140083	0	0	0	0	0	0	0	0	0	0	0	0	0	0	0	0	0	0	0	0	0	0	0	0	0	0	0	0	0	0	0	0	0	0	0	0	0	0	0	0	0	0	0	0	0	0	0	0	0	0	0	0	0	0	0	0	0	0	0	0	0	0	0	0	0	0	0	0	0	0	0	0	0	0	0	0	0	0	0	0	0	0
CRO_T140085	11.9193	6.43769	48.1086	2.14371	9.03138	18.4605	1.29641	2.81822	2.71685	6.07153	4.94083	5.71591	42.8885	44.1862	37.9727	6.41964	4.70036	3.13324	2.17015	1.90389	1.99373	1.78115	2.96056	2.92898	12.6541	11.6754	15.1981	8.41964	7.51448	8.62013	35.5264	36.7489	27.9526	18.4034	13.4053	10.2633	3.85495	24.0203	28.4178	25.4484	47.655	31.0624	60.5329	6.60582	1.64156	1.28802	10.3415	20.5731	15.3141	8.43734	7.06913	9.75789	6.85811	0.952085	7.39044	6.43099	20.9757	15.9092	28.4461	7.31055	18.3001	15.2186	52.0071	14.358	90.2781	1.39136	4.49536	2.23015	1.34893	6.79762	8.84843	20.8023	5.66334	7.05364	2.18256	2.63746	7.43662	6.56689	5.47591	8.95162	5.47328	5.32016
CRO_T140086	352.271	527.554	458.899	428.052	310.439	232.164	171.944	445.703	524.976	274.373	271.156	266.518	410.173	464.95	440.182	428.575	450.897	285.103	390.963	479.416	409.672	443.225	491.294	435.443	264.816	246.116	266.016	345.976	318.8	330.123	234.837	226.612	246.324	351.16	370.947	511.046	522.356	425.009	383.689	374.463	421.906	366.028	393.534	426.293	352.367	324.815	574.508	547.868	659.187	433.646	306.282	337.34	355.073	336.104	226.31	319.181	314.943	410.364	344.782	358.477	428.804	564.274	353.615	607.541	313.032	923.354	880.949	1287.59	1157.85	279.006	329.844	343.31	573.079	266.989	327.644	292.456	281.349	216.813	373.272	281.07	379.572	341.645
CRO_T140088	0	0	0	0	0	0	0	0	0	0	0	0	0	0	0	0	0	0	0	0	0	0	0	0	0	0	0	0	0	0	0	0	0	0	0	0	0	0	0	0	0	0	0	0	0	0	0	0	0	0	0	0.0538438	0	0	0	0	0	0	0	0	0	0	0	0	0	0	0	0	0	0	0	0	0	0	0	0	0	0	0	0	0	0
CRO_T140090	0	0	0	0	0	0.263163	0.254798	0	0	0	0	0	0	0	0	0	0.0484006	0	0	0	0	0	0	0	0	0	0.514319	0	0	0.21545	0	0	0	0	0	0	0	0	0	0	0	0	0	1.2285	6.20933	2.53107	0	0	0	2.42458	0.22959	1.19653	4.31437	1.09105	0	0	0	0	0.221566	0.211498	0	0	0	0	0	0	0.0808092	0	0.123314	0.317907	0.234329	0.31936	0	0.177842	0	0	0	0	0	0	0	0.187189
CRO_T140091	0	0	0	0	0	0	0	0	0	0	0	0	0	0	0	0	0	0	0	0	0	0	0	0	0	0	0	0	0	0	0	0	0	0	0	0	0	0	0	0	0	0	0	0	0	0	0	0	0	0	0	0	0	0	0	0	0	0.630731	0	0	0	0	0	0	0	0	0	0	0	0	0	0	0	0	0	0	0	0	0	0	0	0
CRO_T140092	0.377215	0.362222	0.488261	0.193202	0.360723	0.289145	0.167407	0.263292	0.181903	0.232232	0.368435	0.448163	0.817739	0.84996	0.671681	3.30217	3.0456	3.8787	2.91835	2.97054	2.16606	1.33271	2.10667	3.88806	1.23519	0.830727	1.53	0.532563	1.11622	0.940782	0.8567	0.674474	0.808022	0.683568	0.385582	0.420979	0.851167	0.716518	0.482423	0.389302	0.502893	0.614569	0.707898	5.01342	4.6009	5.97938	1.1174	3.8546	3.1229	5.8155	6.96308	7.80351	4.51226	4.48958	0.106243	0.227593	1.76339	0.586074	8.26721	4.04245	3.25651	1.5448	6.84472	3.61201	12.1629	1.45118	2.09942	1.2865	1.29732	0.406933	0.568013	0.343971	1.81846	0.36415	0.117317	0.229529	0.341853	0.284011	0.118292	0.227593	0.242338	0.287659
CRO_T140093	50.9635	32.2404	44.9195	29.8467	19.6847	23.3243	29.3666	34.4176	29.149	18.8034	18.6183	20.0488	10.1414	8.89467	3.90919	6.76635	6.43394	78.0409	6.77187	7.45351	5.07451	5.8673	11.9549	9.93549	10.2268	5.06319	20.5738	7.40448	21.8882	15.2423	9.73106	15.2821	8.27573	9.48747	7.15877	12.6937	14.9396	1.03893	3.30722	7.26435	17.1864	7.55594	6.71147	7.48872	4.61289	7.00905	4.20903	4.89307	7.90951	6.35373	1.5665	4.49588	8.42733	3.81255	8.14218	11.4003	5.83902	5.40087	14.6748	5.56174	17.9056	5.33742	0	2.11816	4.09984	5.23228	5.63055	3.93768	3.74708	12.6457	22.5219	18.823	36.7516	16.1109	8.70505	12.427	16.7878	22.2414	16.9592	20.5789	3.95481	12.9553
CRO_T140094	40.8377	30.4323	36.0287	34.5145	20.77	17.0092	17.2334	32.8452	29.3362	43.5316	37.3406	38.4218	26.7738	18.4409	23.817	22.5264	20.984	37.1932	22.4216	19.371	11.4298	15.7207	23.6295	23.3433	29.5824	26.3415	29.0689	19.5901	25.5561	26.7747	16.8282	37.4389	24.4422	23.4126	16.7684	22.7706	17.8193	13.245	14.1814	13.5198	26.3977	26.5313	17.6805	22.8116	18.536	28.4567	16.9874	18.4363	15.1279	10.6468	11.9181	15.3332	12.5429	16.9833	16.5633	31.3304	36.4356	20.1954	49.3708	28.0015	40.2455	17.3852	13.578	17.6064	12.7698	7.77637	12.8021	7.70434	6.82897	21.1053	25.8069	24.8856	28.2499	19.8965	12.3716	14.9533	17.4264	21.1846	15.8041	23.4257	13.4894	17.8577
CRO_T140095	66.7002	53.4397	54.494	68.2551	28.5426	26.4296	28.6702	51.1579	59.6746	78.2693	83.4908	72.409	64.0859	63.8022	56.1289	30.4115	32.8032	64.8791	31.6686	33.7689	25.333	36.0281	36.4098	35.847	47.0921	50.2276	61.331	41.4793	52.1667	52.8933	51.8482	60.9118	27.3496	43.774	49.7432	42.9505	26.3654	28.6844	27.253	31.1015	45.6701	31.0398	30.5709	32.9937	40.8256	38.4	31.4005	30.3596	22.7501	25.4728	22.0681	26.3465	22.7114	39.5823	28.6848	42.6834	46.2062	29.0887	58.55	31.698	64.7942	25.2858	20.7962	21.1854	23.03	20.5993	26.5976	18.7318	26.8607	25.4315	44.7958	43.969	39.193	39.8389	26.9746	36.9777	40.4448	36.2342	36.1853	38.8422	24.1078	44.6365
CRO_T140096	0.538394	0.278451	0.107585	0.419266	0.211748	0.56799	0.137366	1.23854	1.33506	0	0	0	0	0	0	0	0	0.320935	0.0898544	0	0	0	0	0	0	0	0	0	0	0	0	0	0	0	0	0	0	0	0	0	0	0	0.169848	0	0	0.216295	0	0	0	0	0	0.548513	0.200681	0	0.372516	0.882218	0.198635	0.37311	0.249312	0.475764	0	0	0	0	0	0.125477	0	0.0906985	0	0	0	1.32897	0	0.287248	0	0	0	0	0.280287	0.14272	0	0.151166
CRO_T140097	0	0	0	0.212253	0	0	0	0	0	0.278476	0.136812	0	0	0	0	0	0	0	0	0.0937575	0	0	0	0	0	0	0	0	0	0	0	0	0	0	0	0	0	0	0	0	0	0	0	0	0	0.256431	0	0	0	0.500335	0	0	0	0	0.162347	0	0	0	0	0	0	0	0	0	0	0	0	0.0828688	0.144473	0	0	0	0	0	0	0	0	0	0	0	0	0
CRO_T140098	0	0	0	0	0	0	0	0	0	0	0	0	0	0	0	0	0	0	0	0	0	0	0	0	0	0	0	0	0	0	0	0	0	0	0	0	0	0	0	0	0	0	0	0	0	0	0	0	0	0	0	0	0	0	0	0	0	0	0	0	0	0	0	0	0	0	0	0	0	0	0	0	0	0	0	0	0	0	0	0	0	0
CRO_T140100	565.377	22.7888	1034.54	5.27985	1188.95	1103.75	4.92451	2.89428	1.61828	0.927918	1.15814	1.13778	0.358395	0.299695	0.117702	0.0491106	0	0.0799869	0	0	0	0	0.350953	0.0400653	3.43787	3.20056	5.00211	2.44508	4.54778	6.12583	11.5408	14.1659	14.2345	4.73009	4.73045	0	0	0.538346	0.364846	2.25257	0.240559	0.816474	9.42596	9.60662	15.2266	16.21	0.207562	468.198	0.614504	7.83985	11.9571	116.352	135.338	25.9236	0.149614	0.157237	0.0534085	0.15294	0	0.0658616	0.118262	0.0840996	25.1314	0.0618811	17.0174	0.059243	40.433	1.08101	0.0890896	462.555	0.925826	262.856	0.229218	16.2804	5.35954	3.72527	2.68541	17.1892	6.03828	174.777	126.277	128.877
CRO_T140102	3.35347	1.73085	0.210649	2.3834	0.477181	0	0.58448	0.217554	0.673343	0	0	0	0	0	0	0	1.34196	3.2393	0	1.59361	0	4.26336	1.07393	0.977013	0	0	0	0	0	0	0	0	0	0	0	0	0	0	0	0	0	0	0	0.416908	0.893619	0	0.641778	0	0.506836	1.66004	2.29479	0.44905	0.965306	1.26086	0	0	0	0	0	1.11843	3.68241	6.52551	8.24439	0	0	2.69881	1.90477	0.192414	1.48866	0.924218	0.404575	3.17542	0.517769	1.89787	3.72216	1.03108	3.17537	1.01837	3.51994	3.49411	0.302792	2.80752
CRO_T140103	0	0	0	0	0	0	0	0	0	0	0	0	0	0	0	0	0	0.82011	0	0.355886	0	0	0	0.239546	0	0	0	0	0	0	0	0	0.390835	0	0	0	0	0	0	0	0	0	0	0.752975	0.348304	0	0	0.294679	0	0	0	0	0	0	0	0	0	0	0	0	0	0	0	0	0	0	0.131708	0	0	0	0	0	0	0	0	0	0	0	0.299578	0	0	0
CRO_T140104	0	0	0	0	0	0	0	0	0	0	0	0	0	0	0	0	0	0	0	0	0	0	0	0	0	0	0	0	0	0	0	0	0	0	0	0	0	0	0	0	0	0	0	0	0	0	0	0	0	0	0	0	0	0	0	0	0	0	0	0	0	0	0	0	0	0	0	0	0	0	0	0	0	0	0	0	0	0	0	0	0	0
CRO_T140107	0	0	0.0273732	0	0.0804228	0	0.138711	0	0.0277144	0.0424706	0	0	0.0400059	0.129032	0.0787676	40.2128	24.7603	84.2764	33.7419	62.287	43.5941	13.7899	10.7142	59.7586	0	0	0	0.179759	0	0	0	0	0	0	0	5.51725	0.1549	0.0675496	0	0	25.382	0	0.0466432	0.0478052	0	0	23.0344	13.9199	4.368	0	0	0.0505124	0	0	0	0.686764	181.91	10.0483	370.892	27.7767	178.257	75.2403	26.3449	110.56	204.323	0	0	0.153294	0.0883523	0	0	0	59.7282	0.0394575	0.0339213	0.0398034	0.116018	0.0352172	0.115387	0	0	0.041552
CRO_T140108	0.175632	0	0	0	0	0	0	0	0	0	0	0	0	0	0	0	0	0	0	0	0	0	0	0	0	0	0	0	0	0	0	0	0	0	0	0	0	0	0	0.23764	0	0	0	0	0	0	0	0	0	0	0	0	0	0	0	0	0	0	0	0	0	0	0	0	0	0	0	0	0	0	0	0	0	0	0.120476	0	0	0	0	0.138914	0	0
CRO_T140109	0.0696541	0.2194	0.323859	0.130101	0	0.0729893	0.211455	0	0	0	0.200779	0	0	0	0.291083	0	0.63135	0	0.0686011	0.433263	0.293342	0.672803	0	0.233013	0.532983	0.332162	0	0.301348	0.785916	0.148716	0	0	0.178377	0.64477	0.32942	0	0	0.167786	0	0	0.418098	0.177786	0	0.293151	0.65996	0.186061	0	0	0	0.168017	0	0	0.692079	0.222539	0	0.141506	0.313711	0	0.385641	0.192607	0	0.613144	0	0	0	0	0.0724173	0.0839393	0	0.142126	0	0	0	0.140725	0	0	0	0	0	0	0.158763	0
CRO_T140110	0	0	0	0	0	0	0	0	0	0	0	0	0	0	0	0	0	0.315214	0	0	0	0	0	0	0	0	0	0	0	0	0	0	0	0	0	0	0	0	0.419875	0	0	0	0	0	0	0	0.342218	0	0	0	0	0	0	0	0	0.156862	0	0	0	0	0	0	0	0	0	0	0	0	0	0	0	0	0	0	0	0	0.246373	0	0.367225	0	0	0
CRO_T140113	0	0	0	0	0	0	0	0	0	0	0	0	0	0	0	0	0	0	0	0	0	0	0	0	0	0	0	0	0	0	0	0	0	0	0	0	0	0	0	0	0	0	0	0.849074	0.321156	0	0	0	0	1.90031	0	2.40217	0.757597	1.90399	0	0	0	0	0	0	0	0	0	0	0	0	0	0	0	0	0	0	0	0	0	0	0	0	0	0	0.225411	0
CRO_T140115	0	0.324087	0.520053	0	0	0	1.0155	0.27143	0	0	0	0	0	0	0	0	0	0	0	0	0	0	0	0	0	0	0	0	0	0	0	0	0	0	0	0	0	0	0	0	0	0	0	0	0	0	0	0	0	0	0	0	0	0	0	0	0	0	0	0	0	0	0	0	0	0.104963	0.586403	0	0	0	0	0	0	0	0	0	0	0	0	0	0	0.387246
CRO_T140116	0	0	0	0	0	0	0	0	0	0	0	0	0	0	0	0	0	0	0	0	0	0	0	0	0	0	0	0	0	0	0	0	0	0	0	0	0	0	0	0	0	0	0	0	0	0	0	0	0	0	0	0	0	0	0	0	0	0	0	0	0	0	0	0	0	0	0	0	0	0	0	0	0	0	0	0	0	0	0	0	0	0
CRO_T140117	0.180885	0.431482	0.374851	0.251559	0.157503	0.047045	0.271099	0	0.3817	0.417093	0.490523	0.0831542	0.157819	0.0850064	0.155994	0	0.105722	0.167383	0.0458369	0	0	0	0.0875163	0	0.405848	0	0	0	0.123251	0	0	0.221524	0.1406	0.252347	0	0	0	0.397734	0	0	0	0.134282	0.177521	0	0.0995871	0.335206	0.0993778	0	0.0813979	0.101285	0.242791	0.0955197	0	0.138767	0.290039	0.541697	0.205515	0.193268	0.129304	0	0.225028	0.172498	0	0.254931	0.116582	0.136212	0	0.25011	0.0861856	0	0	0.170716	0.16647	0.400493	0.275753	0.565856	0.157154	0.214953	0.0781107	0.159672	0.351305	0
CRO_T140118	0.227282	0.119947	0.453258	0.352737	0.443379	0.0807289	0.234868	0.595933	0.27115	0.272329	0.266438	0.136589	0.127856	0	0.124058	0	0	0.303018	0	0	0	0	0	0	0	0	0	0	0.200876	0	0	0.360462	0	0	0	0	0	0	0	0	0	0	0	0	0	0	0	0	0	0	0	0	0.174003	0	0	0	0	0	0	0	0	0	0	0	0	0.0368872	0.138609	0	0.278605	0	0	0.283455	0	0.504876	0.217519	0.127422	0.495742	0.113147	0.246303	0.251064	0	0.26572
CRO_T140119	0.0869722	0.0832065	0.125905	0	0	0	0.321605	0	0	0.106402	0.105241	0	0	0	0	0.402641	0.244925	0.198553	0.0548877	0.266743	0	0.1624	0	0.293474	0.171379	0	0.351097	0	0	0	0.163192	0.171005	0	0	0	0	0	0	0	0	0.19895	0.166777	0	0.104134	0	0	0	0	0.0957075	0.116811	0.146543	0.218263	0.1216	0	0.125175	0.105942	0.189818	0.129922	0	0	0	0	0.144687	0	0.31366	0	0.0476718	0.0552862	0.0476161	0	0	0	0	0.148901	0.0714173	0	0	0	0.161831	0.082688	0.0910969	0
CRO_T140120	0	0	0	0	0.597749	0.788787	0	0.464122	0	0	0	0	0	0	0	0	0	0	0	0	0	0	0	0	0	0	0	0	0	0	0	0	0	0	0	0	0	0	0	0	0	0	0	0	0	0	0	0	0	0	0	0	0	0	0	0	0	0	0	0	0	0	0	0	0	0	0.111768	0	0	0	0	0	0	0	0	0	0	0	0	0	0	0.219013
CRO_T140121	0	0.0405619	0	0.047058	0.0291213	0	0.0375223	0.0652958	0.26891	0	0	0	0	0	0	0	0	0.0898082	0.0255152	0.0316361	0	0	0	0	0	0	0	0	0	0	0	0	0	0	0	0	0	0	0	0	0	0.0734512	0	0	0.0577481	0.132695	0.0566632	0.765291	0	0	0	0.226359	0.185318	0.081099	0	0	0.114914	0	0.214456	0	0.193174	0	0	0	0.0674405	0.0134028	0	0	0	0.353926	1.25252	0.292521	0.156884	0.0473214	0.0406908	0	0.0927769	0.169017	0.138394	0.0472443	0	0.149492
CRO_T140123	74.6687	80.7855	59.5245	46.476	65.9844	82.2857	75.881	80.9837	72.8255	75.4814	70.3112	79.3936	113.054	106.524	104.358	92.3971	89.6145	66.9529	110.168	113.246	106.547	82.6079	89.854	92.73	68.5844	69.1413	73.4496	87.9393	102.982	99.4667	59.6834	66.5571	61.6402	131.53	115.212	151.549	147.17	124.695	127.934	143.182	144.49	123.086	143.635	85.0697	71.23	59.0004	116.838	111.801	111.197	102.872	84.0416	80.8554	51.1849	57.7139	78.6576	100.239	130.43	111.441	122.391	105.087	130.119	153.539	106.86	172.263	109.154	48.6877	47.0283	61.8493	56.5466	54.8094	49.8658	72.8914	144.855	52.4034	50.8155	48.2986	49.4699	49.8283	55.4202	52.3877	59.2342	54.4056
CRO_T140126	0.0384735	0	0	0.0356314	0	0	0	0	0.0962913	0.072545	0	0	0.0767612	0	0	0	0.29071	1.06737	0	0.0936726	0	0	0	0	0.255417	0	0	0	0.146587	0.45197	0	0.105072	0.548518	0.416501	0	0.127578	0	0	0	0	0	0	0.0730037	0	0	0	0	0.0770108	0.0147358	0	0	0	0	0	0	0	0	0.100301	0	0	0.121082	0	0	0	0	0	0.0680122	0	0	0	0	0	0	0.0581642	0	0	0	0	0	0	0	0.0612439
CRO_T140127	0	0	0	0	0	0	0	0	0	0	0	0	0	0	0	0	0	0	0	0	0	0	0	0	0	0	0	0	0	0	0	0	0	0	0	0	0	0	0	0	0	0	0	0	0	0	0	0	0	0	0	0	0	0	0	0	0	0.228941	0	0	0	0	0	0	0	0	0	0	0	0	0	0	0.497938	0	0	0	0	0.154566	0	0	0	0
CRO_T140128	0	0	0	0	0	0	0	0	0	0	0	0	0	0	0	0	0	0	0	0	0	0	0	0	0	0	0	0	0	0	0	0	0	0	0	0	0	0	0	0	0	0	0	0	0	0	0	0	0	0	0	0	0	0	0	0	0	0	0	0	0	0	0	0	0	0	0	0	0	0	0	0	0	0	0	0	0	0	0	0	0	0
CRO_T140129	0	0	0	0	0	0	0	0	0	0	0	0	0	0	0	0	0.105007	0	0	0	0	0	0	0	0	0	0	0	0	0	0	0	0	0	0	0	0	0	0	0	0	0	0	0	0	0	0	0	0.0895851	0	0	0	0	0	0	0	0	0	0	0	0	0	0	0	0	0	0	0	0	0	0	0	0	0	0	0	0	0	0	0	0	0
CRO_T140130	6.17442	5.95552	3.86946	3.94182	2.49636	1.21684	1.15682	4.46861	4.41853	1.96636	1.39661	1.51452	0.822993	0.427914	0.618936	0.599373	2.63537	0.609665	1.86637	1.22605	1.49404	0.774417	1.07022	1.00162	2.20713	2.03577	1.29511	2.94306	4.09207	5.91437	0.41145	1.28631	0.905689	4.43629	4.59509	2.38816	1.77092	3.94509	3.6917	4.15251	2.74231	4.20325	0.676575	0.926976	0.894179	0.277764	1.41182	1.25752	2.53113	0.608676	2.89289	5.25626	0.777103	0.808178	1.16409	2.40368	1.16951	5.06105	0.699236	2.67531	2.30483	1.22634	2.97583	0.316614	0.277235	0.255543	0.376635	0.52251	0.0558599	0.756999	1.1984	1.69781	0.981252	0.801782	0.557883	1.30012	1.05386	0.558109	1.3565	0.756213	1.07291	1.47499
CRO_T140131	75.4451	73.5444	44.5493	62.4602	36.3801	26.8194	51.77	57.5714	51.6639	31.4804	32.4003	30.4597	42.8619	35.3669	37.8015	23.0086	22.4339	42.0969	30.2057	36.3333	31.8776	41.8274	18.0676	26.4677	42.4745	57.6091	35.2724	46.2856	59.36	43.6535	34.3064	28.8465	35.9433	61.3969	60.5265	33.972	21.9332	63.3946	42.0516	74.2742	26.8674	51.0085	13.4302	8.3565	23.4723	17.1559	24.5753	21.8883	9.84976	15.2829	6.22872	9.7508	25.7981	25.2726	9.45978	34.8674	15.1328	16.7733	46.9463	19.9495	16.9224	2.09894	1.07719	11.7719	5.64291	11.4349	9.41486	10.4078	9.54837	27.6437	33.7084	33.259	64.4165	24.1308	12.9379	17.214	10.721	22.8421	12.3486	18.3273	9.79793	13.6226
CRO_T140132	40.775	35.5736	26.4184	37.2111	18.305	16.4076	24.692	38.1847	40.9861	23.5235	25.8504	26.3531	34.6131	36.0928	33.332	18.2501	21.6102	16.3215	20.947	21.8683	20.9799	19.3467	19.732	22.1426	46.3856	55.0426	44.485	41.354	48.3904	49.764	26.5689	26.7598	34.5059	50.8774	45.9662	33.4446	27.7094	48.423	44.7694	53.2523	25.3495	47.1169	24.5966	15.6162	23.6501	22.193	24.3784	27.6766	17.788	19.4232	14.6285	17.769	18.1775	22.8022	18.9683	26.0522	19.4771	23.5563	36.8375	21.763	14.3207	9.82882	7.5136	33.1745	19.1841	5.95917	5.56447	4.5635	3.66698	12.4752	14.6742	12.3767	30.9624	18.156	14.8548	20.2645	10.7065	18.8924	13.2584	18.9063	13.2435	13.4582
CRO_T140134	0.202425	0.0639586	0	0	0.0470795	0	0	0	0	0	0	0	0	0	0	0	0	0	0	0	0	0	0	0	0	0	0	0	0	0	0	0	0	0	0	0	0	0	0	0	0	0	0	0	0	0.107742	0.136375	0	0.0762967	0	0	0	0	0.128328	0	0	0	0	0	0	0	0	0	0	0	0	0	0.0449918	0	0	0	0	0	0	0	0	0	0	0	0	0	0
CRO_T140135	0	0	0	0	0	0	0	0	0	0	0	0	0	0	0	0	0	0	0	0	0	0	0	0	0	0	0	0	0	0	0	0.157085	0	0	0	0	0	0	0	0	0	0	0	0	0	0	0	0	0	0	0	0	0	0	0	0	0	0	0	0	0	0	0	0	0	0.042874	0	0	0	0	0	0	0	0	0	0	0	0	0	0	0	0
CRO_T140136	0	0	0	0	0.144978	0	0	0	0	0	0	0	0	0	0	0	0	0	0	0	0	0	0.0101187	0	0	0	0	0	0	0	0	0	0	0	0	0	0	0	0	0	0	0	0	0	0.323339	0.720467	0	0.258527	0.050809	0	0	0	0.580758	0	0	0	0	0.379756	0	0	0	0	0	0	0	0	0	0	0	0	0	0	0	0	0	0	0	0	0	0	0	0
CRO_T140139	0.929015	0.244633	0	0	0.222836	0	0	1.2523	3.45674	0	0	0	0	0	2.30E-07	0	0	0	0	0	0	0	0	0	0	0	0	0	0	0	0	0	0	0	0	0	0	0	0	0	0	0	0	0	0	0	0	0	0	0	0	0	0	0	0	0	0	0	0	0.99338	0	0	0	0	0	0	0.420568	0	0	0	0.451602	0	1.72E-05	0.311301	0	0	0.306399	0	0	0	0	0.32736
CRO_T140141	20.3672	22.5781	10.6752	14.852	13.9401	6.21581	10.6538	27.0125	21.5901	1.29418	0.925179	1.18072	5.89062	6.10425	7.25757	15.6101	22.4015	10.1819	18.5845	22.5541	22.9606	25.2935	26.4062	22.2774	8.30345	9.31906	8.03511	33.2987	42.7301	37.197	7.34127	8.33102	7.49584	65.9097	65.2959	62.0805	80.3335	76.7535	93.7074	58.9261	14.4498	75.5741	7.89448	4.12259	5.37715	4.31445	56.0107	52.055	20.5844	3.26223	8.22053	5.69002	4.27839	3.74189	17.3869	45.2195	125.491	55.8234	42.0254	40.076	49.3554	54.351	27.1196	49.3107	32.0086	6.52539	3.63246	7.45195	4.91009	12.7953	14.4734	12.3486	20.9131	12.5183	13.6712	13.632	14.8383	10.6952	17.5421	8.09461	13.9005	12.1343
CRO_T140143	9.95851	13.0027	9.8459	9.46704	6.88381	7.97139	6.0705	11.971	10.3178	20.4518	17.3069	19.5262	21.6239	20.6873	18.5602	12.2097	14.8401	10.709	12.6901	12.3415	12.1414	14.8062	19.9273	13.6019	16.4344	15.5085	20.5846	14.7518	13.9977	15.0848	17.8089	13.456	17.4566	10.7847	13.0591	14.3756	13.9637	11.9729	9.10643	12.1714	27.0461	12.2307	18.1505	34.0465	27.3891	37.6232	14.6801	14.325	19.2388	35.8932	51.4271	56.1142	28.1044	26.815	13.3177	16.6134	17.8712	16.9963	13.0282	11.594	13.6367	17.3408	11.7278	13.8952	9.70358	15.939	15.2365	12.4836	10.7038	13.696	13.9741	19.0528	7.67563	11.3434	8.86708	10.3339	12.3327	9.67933	12.6463	9.80902	12.5311	11.3486
CRO_T140144	8.6199	9.40879	6.1666	4.48105	4.37915	5.285	4.69975	8.83356	4.11728	10.536	9.94188	8.78462	9.8519	10.3606	8.87826	10.4753	10.6164	11.0677	10.5748	10.2359	10.6215	9.80111	14.7675	10.3948	5.35118	10.7424	10.2936	5.17305	8.31839	11.3777	4.18217	10.6711	9.18632	7.91009	8.24393	8.53435	5.00225	5.38699	5.09595	6.6396	15.3598	4.93937	15.9722	19.5278	28.3094	24.9423	12.2987	13.4801	11.0925	33.9644	31.3346	38.1348	22.408	27.6617	12.8594	22.1221	16.4568	8.71785	15.8797	10.5433	11.9029	8.8351	11.7119	10.5378	8.06754	8.68603	9.37938	7.71281	7.16289	10.9893	7.01899	14.1147	7.77329	7.1288	6.86712	5.50355	6.72586	5.8922	7.09147	5.97328	5.98979	7.35544
CRO_T140145	5.52024	5.85178	5.10824	5.0649	3.23184	2.65596	3.49065	8.37199	6.13887	8.97053	8.72521	8.76526	4.66262	3.27285	3.98619	0.751177	0	4.80008	0.584517	0.434056	0.245747	0.569358	0.223599	0.404067	4.93867	4.0117	0	3.04243	3.47336	3.30314	0.332173	4.90161	3.25294	2.93225	3.35596	3.7943	0.778136	0.34064	0.309875	1.01499	2.47996	1.40625	0.933951	1.90756	1.5712	0.889326	0	1.72248	0	2.13026	2.59725	3.04343	0.277092	3.27673	0.516299	0	0.537515	0.779211	0.674611	0	1.47667	0	0.344969	0	0	5.56255	6.27964	10.2653	6.78401	3.25367	3.96204	3.17477	3.18232	3.36585	3.41721	4.80019	4.28204	3.9184	4.44623	3.53424	0.920492	5.62687
CRO_T140146	0	0	0	0	0.0589356	0	0	0	0	1.18652	1.29701	1.1675	0.543717	0	0.23315	0	0	0.209295	0	0.205049	0	7.87E-09	0	0	0	0	0.311417	0	0	0	0.580638	0	0	0	0	0	0	0.507381	0	0.82079	0	0	0	0.16163	0	0.343651	0	0	0	0	0	0.407253	0.233346	0	0	0	0	0.145336	0	0	0	0	0	0	0	0.159057	0.112229	0	0	0	0	0	0	3.59E-05	0	0	0	0	0.159226	0.0991295	0	0
CRO_T140147	0	0.621229	0	0	0	0	0	0.181347	0	0	0	0	0	0	0	0	0	0.556084	0.280579	0.574972	0	0	0	0	0	0	0	0	0	0	0	0	0	0	0	0	0	0	0	0	0	0.402864	0	0	0.480777	0.987346	0	0	0	0.491699	0	0	0.308022	0	0	0	0	0	0	0	0	0	0	0	0	0	0	0	0	0	0.747383	1.55466	0	0	0.385374	0.450845	0.219464	0.200975	0	0	0	0.139373
CRO_T140148	0	0	0	0	0	0	0	1.31511	0	0	0	0	0	0	0	0	0.4395	0.806041	0	0.225079	0	0.456378	0	0	0	0	0	0	0	0	0	0	0	0	0	0	0	0	0	0	0	0	0	0.450951	0	0.486288	0	0	0	0.978889	1.04384	0.449948	0	0.561322	0	0	0	0	0	0	0	0	0	0	0	0	0	0	0	0	0	0	0	0	0	0.62294	0.297931	1.13617	0.298971	0	0	0.636749
CRO_T140149	27.9931	26.5381	33.6369	28.4813	36.8879	37.581	25.9806	31.1004	27.8924	39.6807	40.9088	39.2872	24.1323	20.5595	19.5575	8.76546	9.97326	9.79289	9.38165	7.4068	7.82457	7.23934	10.2186	10.0177	71.2219	64.8871	75.3929	31.2272	26.1981	29.0838	58.5249	62.0651	58.9793	11.1781	11.9514	12.8975	11.384	8.80152	8.07159	6.12735	21.1003	10.5454	17.8118	25.4479	21.7646	29.1461	19.6898	20.726	14.5739	11.8398	10.3416	14.4834	17.489	16.3469	39.7632	33.1652	7.26994	11.1688	8.36498	5.11696	9.72591	5.37826	6.46079	4.75519	5.62331	3.83291	4.25855	2.67653	2.74623	51.2989	43.6464	45.4891	5.36403	28.7527	24.4568	28.5919	28.7514	24.4975	21.8222	24.2281	24.0157	22.6718
CRO_T140150	5.30438	5.35145	4.98782	2.44003	6.18996	5.06628	4.08676	4.42318	2.68907	9.64847	7.2777	8.24105	4.6599	3.59395	2.12359	6.98928	6.61575	4.93955	5.54123	6.89421	5.60281	5.29918	6.93109	6.15031	5.7098	2.64634	5.1315	1.73939	4.72975	4.28494	4.96714	5.84866	1.95621	3.01034	1.8521	6.08398	6.66335	1.49386	2.54764	4.12352	5.04946	2.66883	7.33621	10.7865	22.9719	12.4691	8.23613	7.93641	2.47109	13.8418	3.93948	6.02497	16.3867	24.244	8.49395	24.9878	11.5544	3.76764	10.9197	9.90252	13.6445	8.87939	5.39024	6.89772	5.65983	1.64961	1.74596	2.07633	1.18443	16.1967	9.60317	13.0169	5.17596	2.08846	1.48995	1.3894	2.22383	1.1044	2.00017	1.50035	1.97503	1.60962
CRO_T140151	0.129103	0	0	0	0	0.699057	0	0.166612	0	0	1.16337	1.26675	0.301751	0	0.199038	0	0	0	0	0	0	0	0	0	0.459181	0	0.109073	0	1.49278	0	0	0	0	0	0	0	0	0	0	0	0	0	0	0	0	0	0	0	0	0	0	0	0	0.490166	0	0	0	0	0	0	0	0	0	0.511488	0	0	0	0	0	1.28198	0	0.502987	0.153625	0	0	0	0	0	0	0.442362	0.263129	0
CRO_T140154	0	0	0	0	0	0	0	0	0	0	0	0	0	0	0	0	0	0	0	0	0	0	0	0	0	0	0	0	0	0	0	0	0	0	0	0	0	0	0	0	0	0	0	0	7.64E-05	0	0	0	0	0	0	0	0	0	0	0	0	0	0	0	0	0	0	0	0	0	0	0	0	0	0	0	0	0	0	0	0	0	0	0	0	0
CRO_T140155	0	0	0	0	0	0	0	0	0	0	0	0	0	0	0	0	0	0	0	0	0	0	0	0	0	0	0	0	0	0	0	0	0	0	0	0	0	0	0	0	0	0	1.03101	0.710291	0	0	0	0	0.443822	0	0	0.112738	0	0.476096	0	0	0	0	0	0	0.453259	0	0	0	0	0	0	0	0	0	0	0	0	0	0	0	0	0	0	0	0	0
CRO_T140156	0	0	0	0	0	0	0	0	0	0	0	0	0	0	0	0	0	0	0	0	0	0	0	0	0	0	0	0	0	0	0	0	0	0	0	0	0	0	0	0	0	0	0	1.93565	0.5593	1.40145	0	0	0	0.734111	1.51563	1.40501	1.44105	1.65705	0	0	0	0	0	0	0	0	0	0	0	0	0	0	0	0	0	0	0	0	0	0	0	0	0	0	0	0
CRO_T140157	3.86898	1.98179	4.43141	3.41065	1.28143	1.21563	1.24222	2.88463	2.41216	20.351	22.2472	20.0777	8.59557	7.94461	8.38963	5.1499	5.71993	5.06784	5.89837	5.70422	4.83023	4.69122	5.84368	10.6237	6.13623	5.49323	7.70026	9.43852	8.73242	10.0339	4.8874	5.60992	5.41132	8.62343	9.39593	7.02903	12.3045	7.16821	9.21721	6.00788	3.20919	8.64323	11.4669	13.3428	10.8014	14.1793	5.64888	5.77264	2.37039	17.5779	21.7995	31.3317	11.0822	12.2708	2.27375	2.72937	7.22676	8.68154	8.74871	7.5669	8.95671	10.0307	6.38592	8.9911	2.07765	6.25663	5.76672	12.8904	10.4678	25.3851	25.489	23.0429	10.0766	3.27086	2.51677	3.0793	4.94521	3.22373	3.64354	3.05033	2.10463	2.55891
CRO_T140158	0	0	0	0	0	0	0	0	0	0	0	0	0	0	0	0	0	0	0	0	0	0	0	0	0	0	0	0	0	0	0	0	0	0	0	0	0	0	0	0	0	0	0	0	0	0	0	0	0	0	0	0	0	0	0	0	0	0	0	0	0	0	0	0	0	0	0	0	0	0	0	0	0	0	0	0	0	0	0	0	0	0
CRO_T140161	44.0561	33.8884	39.9992	28.7668	66.7877	77.6457	27.2928	28.2198	24.0654	110.246	105.983	97.3983	51.2424	48.8129	53.6924	78.6118	82.7969	112.632	85.3704	77.8964	83.077	88.0274	71.5379	95.2868	60.7534	70.6445	67.5924	82.9086	75.9758	72.8937	47.3724	42.9596	43.0549	86.9472	93.785	71.3725	115.599	87.1848	79.2846	75.1178	89.4493	73.5103	80.1786	117.257	180.253	185.678	42.7214	55.5166	27.0516	72.945	101.565	114.144	166.728	186.933	94.3219	80.4029	144.519	125.999	59.5768	108.487	61.6604	77.7069	70.1735	75.1952	65.7183	60.5836	60.5609	56.9154	58.106	159.972	222.712	126.063	59.0475	46.2835	33.9997	36.9319	38.7525	31.6898	31.497	36.8326	26.4402	29.0458
CRO_T140162	0	0	0	0	0	0	0	0.248779	0	0	0	0	0	0	0	0	0	0	0	0	0	0	0	0	0	0	0	0	0	0	0	0	0	0.162296	0	0	0	0	0	0	0	0	0	0	0	0.769158	0	0	0	0.33581	0.208922	0.490962	0.687757	0.889173	0	0	0	0	0	0	0	0	0	0	0	0.039065	0.147813	0	0	0	0	0	0.0843591	0.144622	0	0	0	0	0	0	0	0
CRO_T140164	0	0	0	0	0	0	0	0	0	0	0	0	0	0	0	0	0	0	0	0	0	0	0	0	0	0	0	0	0	0	0	0	0	0	0	0	0	0	0	0	0	0	0.0292963	0.178404	0.363555	0.490489	0	0	0	0.20091	0.370219	0.383419	0.207671	0.181137	0	0	0	0	0	0	0	0	0	0	0	0.0232553	0.029341	0.0508481	0.0293681	0	0	0	0	0	0	0	0	0	0	0	0	0
CRO_T140165	1.19232	3.03818	0.0259717	0.328115	0.0763784	0	0.594452	1.6369	3.31896	0	0.0391082	0.0398585	0.0752913	0	0	0	0	0	0	0	0	0	0	0	0.129898	0.184248	0	0.279996	0.529563	0.279725	0	0	0.067008	0.121002	0.124597	0.0641558	0	0	0.287199	0.0621357	0	0.25824	0.174286	0.0886782	0.0492146	0.165689	2.25187	1.01355	106.828	0	0.0600044	0.141091	0	0	0.335899	0.709227	0.200477	0.287021	0	0	0	0	0	0	0	0.0115449	0	0	0	0.0887647	0	0	0.0275225	0.724891	1.48875	1.86876	1.38151	1.04242	1.29546	1.80992	1.30096	1.06023
CRO_T140167	0.0832065	0	0.0950829	0	0.0938253	0.339715	0.122808	0	0	0.311294	0	0	0	0.63956	0.352037	0.167883	0	0.00127349	0	0	0	0	0	0.517379	0	0.606442	0	0.363988	0.567054	0.361085	0	0	0.212254	0.192268	0.991788	0.41121	0	0	0.370119	0.199366	0	0.211496	0.167701	0	0	0	0	0.178904	0	0	0	0	0	0	0	0	0.18516	0	0	0	0.645283	0	0	0.23545	0	0	0	0	0.000771817	0	0	0	0	0	0.26015	0	0	0	0	0	0	0.158831
CRO_T140169	0	0	0	0	0	0	0	0	0	0	0	0	0	0.268243	0	0	0	0	0	0	0	0	0	0	0	0	0	0	0.389795	0	0	0	0	0	0	0	0	0	0	0	0	0	0	0	0	0	0	0	0	0	0	0	0	0	0	0	0	0	0	0	0	0	0	0	0	0	0	0	0	0	0	0	0	0	0	0	0	0	0	0	0	0
CRO_T140170	0	0	0	0	0	0	0	0	0	0	0	0	0	0	0	0	0	0	0	0	0	0	0	0	0	0	0	0	0	0	0	0	0	0	0	0	0	0	0	0	0	0	0	0	0	0	0	0	0	0	0	0	0	0	0	0	0	0	0	0	0	0	0	0	0	0	0	0	0	0	0	0	0	0	0	0	0	0	0	0	0	0
CRO_T140171	0	0	0	0	0	0	0	0	0	0	0	0	0	0	0	0	0	0	0	0	0	0	0	0	0	0	0	0	0	0	0	0	0	0	0	0	0	0	0	0	0	0	0	0	0	0	0	0	0	0	0	0	0	0	0	0	0	0	0	0	0	0	0	0	0	0	0	0	0	0	0	0	0	0	0	0	0	0	0	0	0	0
CRO_T140172	0	0	0	0	0	0	0	0	0	0	0	0	0	0	0	0	0	0	0	0	0	0	0	0	0	0	0	0	0	0	0	0	0	0	0	0	0	0	0	0	0	0	0	0	0	0	0	0	0	0	0	0.0650178	0	0	0	0	0	0	0	0	0	0	0	0	0	0	0	0	0	0	0	0	0	0	0	0	0	0	0	0	0	0
CRO_T140173	1.42468	0.147649	0.111616	0	2.88093	3.51208	0.295453	0	0	0	0	0	0	0	0	0	0	0	0.182923	0	0	0	0	0	0	0	0	0	0	0	0	0	0	0.229693	0.936866	1.21799	2.20526	0	0	0.240221	0.295666	0.748686	0	0	0.305488	0	0	0	0.223453	0.171117	0.0026386	0	0.507571	2.20896	0	0	0	0	0	0	0	0.383147	0	0	0	0	0	0	0	2.46595	0	1.48822	0.340392	0	0	0	0	0	0.671438	1.36556	1.1829	1.81079
CRO_T140174	0	0	0	0	0	0	0	0	0	0	0	0	0	0	0	0.141581	0.246919	0	0.187336	0.17435	0	0.496688	0	0	0	0	0	0	0	0	0	0	0	0	0	0	0	0	0	0	0	0	0.152429	0	0	0	0	0	0	0	0	0	0	0	0	0	0	0	0	0	0	0	0	0	0	0	0	0	0	0	0	0	0	0	0	0	0	0	0	0	0	0
CRO_T140175	0	0	0	0	0	0	0	0.203975	0	0	0	0	0	0	0	0	0	0.894427	0	0	0.412582	0	0	0	0	0	0	0	0	0	0	0	0	0	0	0	0	0	0	0	0	0	0	0	0	0	0	0	0	0	0	0	0	0	0	0	0	0	0	0	0	0	0	0	0	0	0	0	0	0	0	0	0	0	0	0	0	0	0	0	0	0
CRO_T140176	6.32512	5.06981	2.87662	1.69055	5.44406	4.49044	5.13463	5.50291	3.08132	2.04439	2.77502	2.25858	3.49874	3.13022	3.13488	0.578411	0.832332	0.505393	0.786937	1.01869	1.89825	1.31812	0.268533	1.67382	9.85758	10.48	7.82264	20.202	30.5301	26.036	7.95507	6.9306	8.78429	230.441	230.776	145.841	327.78	204.61	327.235	146.675	0.178479	282.678	5.3527	0.110547	0	0.110189	27.0171	19.041	7.14647	0.537243	0.150025	1.37604	0.199545	0.3399	5.31066	6.84026	95.0372	93.8753	12.046	1.52593	5.11683	4.50199	1.73873	6.81893	8.48126	0.0491046	0.148233	0.171776	0.185359	4.77728	11.1678	9.19721	18.8395	2.93043	2.28458	3.60868	2.4711	2.64479	1.59425	2.82549	2.12223	2.40374
CRO_T140177	30.2306	25.7638	30.3651	22.1068	20.2151	20.4695	25.1637	24.312	33.8485	68.2526	82.253	78.7101	48.7994	46.4441	46.8157	35.0267	35.4541	36.8708	32.078	40.8188	34.3708	34.7051	34.811	35.748	33.1734	32.4352	33.7745	35.2551	31.0543	35.4231	32.0332	35.3995	33.0691	29.5146	34.3741	31.5244	36.9067	28.9637	31.0095	32.8793	34.9136	33.2666	40.0654	49.2713	38.7193	47.6316	32.4377	31.8316	40.7875	39.4055	51.4013	61.4523	41.2572	41.2646	20.2095	21.0451	28.1587	36.5848	26.8392	30.9938	29.6385	35.9365	38.2807	24.0018	37.9062	44.1467	53.0395	41.3354	34.1265	38.3577	37.3318	39.0255	30.967	31.7614	28.3629	35.0071	31.1832	28.7757	28.8352	33.228	28.0271	36.1324
CRO_T140178	0.348151	0.957504	0.314212	0.326142	0.516383	0.187443	0.675679	0.872694	0.537337	0.870314	0.510896	0.347015	0.650609	0.175426	0	0.749134	0.404831	1.02381	0.440405	0.643632	0.72636	0.84434	0.674806	1.06355	0.280273	0	0	0.490515	1.02862	0	0.800303	0	0.2904	0.790054	0	0.279817	0	0	0.502902	1.08897	0	0.280448	0.376388	1.04096	0.957658	0.63636	0.57371	0.358284	0.314942	0.194404	0.930769	0.730924	0.603585	0.803374	0.370392	0	0	0.186795	0.251234	0.487294	0.64607	1.02354	0.264167	0.501549	0.231337	0.256849	0.159956	0.0929979	0.161921	0.694568	0.736794	1.01118	0.226867	0.150882	0.390369	0.152371	0.889368	0.677134	0.441754	0.29976	0.684407	0.317662
CRO_T140179	22.5156	24.1302	17.8017	10.3314	16.4688	13.2113	14.1578	12.6034	13.4973	63.8237	63.277	69.4453	35.1684	37.3939	42.5808	23.3867	33.2628	26.0332	21.2335	30.3471	28.3463	29.4408	31.015	25.377	41.8868	32.149	29.0805	42.074	41.169	37.3634	20.2048	26.9017	33.7067	30.6801	31.0378	35.795	38.5012	34.7683	30.2732	31.3666	38.3293	27.7388	38.8476	26.2857	40.4623	35.6564	23.953	35.028	22.0312	42.4244	33.3389	29.5109	42.6327	45.0877	10.4293	27.6908	28.8424	26.6327	26.2853	29.865	22.567	23.0083	18.7982	13.9197	23.3874	46.3774	51.8766	44.8942	35.5132	37.4096	42.1921	41.5697	25.6339	22.6797	16.6221	18.9554	24.2169	24.8351	23.0849	27.0266	28.222	22.5826
CRO_T140180	0	0	0	0	0	0	0	0	0	0	0	0	0	0	0	0	0	0	0	0	0	0	0	0	0	0	0	0	0	0	0	0	0	0	0	0	0	0	0	0	0	0	0	0	0	0	0	0	0	0	0	0	0	0	0	0	0	0	0	0	0	0	0	0	0	0	0	0	0	0	0	0	0	0	0	0	0	0	0	0	0	0
CRO_T140182	6.00741	3.8429	7.10054	1.54599	5.88266	6.95395	1.92792	2.1343	1.85052	1.06224	1.03573	1.16171	3.26024	2.64854	2.28589	21.3731	19.134	21.8722	41.2455	28.8383	31.8334	20.4192	35.343	32.4397	9.83743	11.7641	14.932	23.8169	18.5715	19.804	7.85716	7.53432	8.47681	19.609	17.8581	28.5512	18.9615	9.38907	11.4731	15.6857	56.4128	9.5192	7.60294	74.8155	72.0659	92.0684	15.291	53.2708	30.9431	69.674	52.7666	59.2243	80.8643	104.653	3.17891	4.50214	16.258	16.702	32.7347	37.5719	40.7582	36.4534	57.133	37.7374	45.6558	13.4211	54.2904	27.8349	26.5743	6.95953	2.87616	5.68351	25.6196	6.74754	3.97023	2.65706	6.82504	2.99456	4.88888	6.34389	5.97239	4.82592
CRO_T140184	0	0	0	0	0	0	0	0	0	0	0	0	0	0	0	0	0	0	0	0	0	0	0	0	0	0	0	0	0	0	0	0	0	0	0	0	0	0	0	0	0	0	0	0	0	0	0	0	0	0	0	0	0.0370761	0	0	0	0	0	0	0	0	0	0	0.24925	0	0	0	0	0	0	0	0	0	0	0	0	0	0	0	0	0	0
CRO_T140185	0	0.140367	0	0	0	0	0	0	0	0	0	0	0	0	0	0	0	0	0	0	0	0	0	0	0	0	0	0	0	0	0	0.111509	0	0	0	0	0	0	0	0	0	0	0	0	0	0.237137	0	0	0	0	0	0	0	0	0	0	0	0	0	0	0	0	0	0	0	0	0	0	0	0	0	0	0	0	0	0	0	0	0	0	0	0
CRO_T140187	0	0	0	0	0	0	0	0	0	0	0	0	0	0	0	0	0	0	0	0	0	0	0	0	0	0	0	0	0	0	0	0	0	0	0	0	0	0	0	0	0	0	0	0	0	0	0	0	0	0	0	0	0	0	0	0	0	0	0	0	0	0	0	0	0	0	0	0	0	0	0	0	0	0	0	0	0	0	0	0	0	0
CRO_T140188	0	0	0	0	0	0	0	0	0	0	0	0	0	0	0	0	0	0	0	0.262565	0	0	0	0	0	0	0	0	0	0	0	0.326122	0	0	0	0	0	0	0	0	0	0	0	0	0	0	0	0.391446	0	0	0	0	0	0	0	0	0	0	0	0	0.676149	0	0	0.706422	0	0	0	0	0	0	0	0	0	0	0	0	0	0	0	0	0	0
CRO_T140189	0.0732282	0.0589926	0.0637791	0.0877893	0.0628539	0.0378227	0.0271384	0.0939725	0.0865279	0	0	0	0.0308211	0.098168	0.0295645	0	0	0	0	0.0482489	0	0	0.0389833	0	0.105054	0	0.159725	0.133677	0.385178	0.179087	0	0	0	35.5993	30.5117	21.8159	42.7811	32.422	63.8972	29.6233	0	54.362	0.19108	0.148428	0.041285	0.167786	4.09579	1.87888	0.379878	0	0	0.0819501	0.101233	0.114078	0.0881039	0	16.7865	14.2228	0.269899	0	0.157946	0.0742049	0.0572719	0.113137	0.255005	0	0.0187097	0.0216459	0	0.112179	1.03127	0.290019	2.02318	0	0	0.0356214	0.0342728	0.031574	0	0	0	0.0373934
CRO_T140190	1.29045	1.18279	0.714048	0.844687	0.159287	0.170315	0.0449141	0.403111	0.0997458	0	0	0	0	0	0	0.176023	0	0	0	0.151958	0.0665244	0	0.14931	0.450893	0	0.0790603	0	0.0721656	0	0	0	0.134849	0	0	0	0	0	0	0.147325	0	0	0	0	0	0	0	0.224566	0.157575	0	0	0	0	0	0	0	0	0	0	0	0	0.0900958	0.102655	0.0791794	0	0.0695486	0.0275327	0	0	0.0780598	0.214498	0	0.205983	0.0681492	0.235004	0.0854072	0.474168	0.322517	0.419674	0.311537	0.3754	0.30459	0.643411
CRO_T140191	0	0	0	0	0	0	0	0	0	0	0	0	0	0	0	0	0	0	0	0	0	0	0	0.271739	0	0	0	0	0	0	0	0	0	0	0	0	0	0	0	0	0	0	0.374503	0.0825093	0	0	0	0	0	0	0	0	0	0	0	0	0	0	0	0	0	0	0	0	0	0	0	0	0	0	0	0	0	0	0	0	0	0	0	0	0	0
CRO_T140193	29.483	28.6411	7.7249	16.8065	6.2672	3.04691	14.5791	17.788	20.7713	22.505	17.4621	26.377	52.051	50.4354	48.6267	0.529646	0.168626	1.30334	0.630833	0.487373	1.06809	0.601638	0.445537	1.9712	22.5982	23.8266	21.2925	40.9124	57.0662	58.907	24.908	23.031	28.8275	65.9167	58.2872	23.1119	20.3865	74.9003	68.0542	55.7271	8.30314	70.9627	53.5709	0.635486	0.433573	0.763612	19.013	23.4845	24.6839	0.441592	0.870034	1.29203	0.631488	0.370639	13.9717	20.6718	9.23536	47.8689	7.36233	1.06304	5.69874	5.89815	1.4847	3.37781	0.709419	0.713879	1.6005	0.32532	0.383901	2.68299	6.37249	7.17037	14.1911	12.8382	15.2159	15.6856	12.2234	16.8402	16.3294	15.5691	16.8633	15.9067
CRO_T140194	0	0	0	0	0	0	0	0	0	0	0	0	0	0	0	0	0	0	0	0	0	0	0	0	0	0	0	0	0	0	0	0	0	0	0	0	0	0	0	0	0	0	0	0	0	0	0	0	0.204739	0	0	0	0	0	0	0	0	0	0	0	0	0	0	0	0	0.0555219	0	0	0	0	0	0	0	0	0	0	0	0	0	0	0	0
CRO_T140195	0	0	0	0	0	0	0	0	0	0.153687	0	0	0	0	0	0	0	0	0	0	0	0	0.182361	0	0	0	0	0	0	0	0	0	0	0	0	0	0	0	0	0	0	0	0	0.369727	0.231148	0.465443	0	0	0	0	0	0	0	0	0	0.0763599	0.239149	0	0	0	0	0	0	0	0	0	0	0	0	0	0	0	0.110526	0	0	0	0	0	0	0	0	0
CRO_T140196	0	0	0	0	0	0	0	0	0	0	0	0	0	0	0	0	0	0	0.101443	0.265472	0	0	1.59E-05	0.179917	0	0	0	0	0	0	0	0	0	0	0	0	0	0	0	0	0	0	0	0	0	0	0.222762	0	0	0	0	0	0	0	0.24208	0	0	0	0	0	0	0	0	0	0	0	0	0.101658	0	0	0	0	0	0	0	0	0	0	0	0	0	0
CRO_T140197	1.88996	0.0930896	0.482235	0.220331	0.541756	0.122676	0	0	0	0	0	0.0924169	0.176301	0	0.0868426	1.23916	0.664451	0.486119	0	0.436558	0	0.141445	0.547987	0.395257	0.465483	0.146203	0.155257	1.33278	0.833972	1.58195	0	0	0	11.4183	9.9478	10.1512	11.7085	9.57257	5.42792	8.45169	5.67797	8.76017	0	0.245178	0.270175	0.311092	3.36657	2.93621	0.665418	0.138115	0	0.396221	1.00227	0.184605	0.805334	0.586878	1.29828	6.93566	1.62296	0.471485	1.25946	0.510017	0.975086	0.738529	0.508638	0.225837	1.03944	0	0	11.5504	3.16106	5.21831	0.351405	0.946611	0.509684	1.31428	0.81324	0.742344	0.461854	1.6482	1.58509	1.49484
CRO_T140199	4.21648	0.640672	3.78322	0.527137	0.844147	0.594751	0	0.110412	0.301466	1.58959	1.40991	1.12052	1.19808	0.160853	0.290936	5.7432	3.94181	7.43772	0.746636	0.704381	0.677414	1.55853	2.45693	1.27232	1.51822	3.36443	2.30221	8.78638	10.1992	7.05232	0	1.24046	0.52841	26.0136	21.3576	24.413	28.5879	15.2366	14.042	21.3069	20.5629	27.3199	1.40148	2.99236	3.28243	2.15751	13.8446	21.3278	0	0.880871	1.0621	1.83214	6.1945	1.45582	5.07453	1.41735	3.96494	22.2329	1.12731	6.57291	4.49332	3.64508	2.98259	1.03551	0.377482	1.78216	6.80579	0.337932	0.291622	58.4837	64.9272	86.1555	0.39494	4.11384	1.21847	2.85529	1.76733	1.49835	1.25436	4.09099	2.16306	2.57108
CRO_T140200	0	0	0	0	0	0	0	0	0	0.355424	0	0	0	0	0	0	0	0	0	0	0	0	0	0	0	0	0	0	0	0	0	0	0	0	0	0	0	0	0	0	2.05744	1.16299	0	0	0	0	0	0.428351	0	0	0	0	0	0	0	0	0	0.895231	0	0	0	0	0	0	0	0.0951912	0	0	0	0.387518	1.64432	2.33643	0	0	0	0	0	0	0	0.33083	0	0
CRO_T140202	0.173965	0	0	0	0	0	0	0	0	0	0	0	0	0	0	0	1.22099	0	0	0	0	0	0	0.304111	0	0	0	0	0	0	0	0	0	0.947612	0	0	0	0	1.3449	0	0	0	0	0	0	0	0	0.754482	0	0	0	0	0	0	0	0	0	1.57683	0	0	0	0	0	0	0	0.0774137	0	0	0	0	0.87141	0	0	0	0	0	0	0	0.295306	0.298811	0	0
CRO_T140203	0	0	0	0	0	0	0	0	0	0	0	0	0	0	0	0	0	0	0	0	0	0.28555	0	0	0	0	0	0	0	0	0	0	0	0.486779	0	0.344766	0	0.510766	0	0.167896	0.20622	1.57148	0	0	0	0	0	0.631358	0	0	0	0	0	0	0	0	0	0.353131	0	0.167182	0.15379	0	0	0	0	0	0	0	0	0	0	0.232823	0	0	0	0	0	0	0	0	0	0
CRO_T140204	0.339314	0.0610568	1.1427	0.071022	0.173855	0.0398107	0	0	0	0.0634613	0	0.0600678	0.115478	0.0619122	0	0.329015	0	0	0.253476	0.195617	0.163439	0.0939822	0	0.263142	0	0	0	0.177555	0	0.256193	0	0	0	0	0.18969	0.0984821	0.11191	0	0.263216	0	0.118235	0.131354	0	0.077545	0.0860969	0.0968286	0	0.494912	0	0	0	0.365398	0.44967	0	0	0	0.247624	0.170868	0	0.102276	0	0	0.540897	0	0.234854	0.0423373	0.359578	0.139166	0.0804651	0.919525	0.112225	0.602724	0.274505	0.0833042	0	0	0.0817191	0.0745319	0.0812394	0.249053	0.182951	0.438498
CRO_T140205	35.5938	16.2493	37.8134	9.23967	26.3099	27.3458	12.4949	11.0506	12.1378	29.4375	30.6773	34.4288	56.608	53.5586	53.5229	65.2235	60.2281	31.1346	24.1471	18.7421	17.6907	25.2986	23.1363	25.1202	79.8833	81.4153	73.9524	187.643	169.52	183.658	54.8022	55.6095	55.0603	93.0738	95.267	214.883	221.723	105.695	98.5309	86.7035	157.591	99.6401	38.7573	11.4832	12.5943	8.31026	70.6221	145.966	57.7425	7.9198	16.3601	21.7168	61.0155	13.1657	24.6261	30.7881	77.7434	73.4055	54.6095	40.0078	24.3814	49.649	71.4626	51.5977	113	15.165	209.918	6.23116	3.97222	387.507	129.316	365.989	30.5739	29.3519	26.5346	28.0838	40.4515	26.8146	36.0752	64.6033	65.0255	65.6449
CRO_T140206	48.1199	19.178	77.5888	10.0814	47.3562	33.9516	20.2271	10.9234	23.2457	34.4	43.311	33.0561	67.4537	71.948	72.4498	52.1263	43.1526	32.9759	19.6562	18.6099	21.4232	25.5208	16.9442	24.707	112.625	95.6005	130.215	250.023	246.314	266.066	107.262	93.2216	89.6096	136.987	143.348	310.984	372.544	156.871	154.51	130.015	221.353	122.597	48.3315	8.54578	11.2025	5.74487	97.9219	201.72	44.3691	9.93636	6.14942	12.763	61.7974	12.6986	23.5078	27.9338	84.2955	57.4846	63.5245	84.1022	38.0088	83.6407	116.874	105.892	246.999	18.2493	252.494	8.48377	6.57364	415.997	142.102	343.809	52.9595	45.1059	39.6157	45.4163	68.1793	42.2619	78.4147	129.76	109.041	132.455
CRO_T140207	111.856	100.021	89.5444	72.3923	83.7039	97.2817	49.2935	80.0922	81.7567	283.134	302.663	317.114	151.773	136.926	149.014	121.265	138.772	191.131	171.543	184.962	133.63	243.027	222.611	226.703	105.043	116.17	109.749	97.3268	105.439	106.906	103.604	101.244	95.9247	79.1496	81.1634	70.9791	67.9831	75.9463	75.2517	75.6077	70.2338	81.6566	327.602	37.136	31.4427	28.8598	114.649	131.492	74.4042	45.8987	77.8072	57.0374	45.3352	32.958	82.9468	98.2194	102.078	90.567	265.271	227.67	370.191	147.968	186.464	109.218	121.313	312.153	371.867	334.775	321.572	104.602	97.8879	128.617	125.014	66.5624	58.8677	65.5947	58.8024	61.4027	64.1909	69.0199	74.7156	68.5193
CRO_T140208	0	0	0	0	0	0	0	0	0	0	0	0	0.0771807	0	0	0	0	0	0	0	0	0	0	0.0826625	0	0	0	0	0	0	0	0	0	0	0	0	0	0	0	0	0	0	0	0	0	0	0	0	0	0	0	0	0	0	0	0	0	0	0	0	0	0	0	0	0	0	0	0	0	0	0	0	0	0	0	0	0	0	0	0	0	0
CRO_T140211	60.9619	75.614	21.8414	57.3935	20.1375	22.9117	28.3034	55.2639	47.3112	8.19631	7.71047	9.08706	17.3204	18.591	19.7973	9.53871	12.5076	10.795	12.9491	11.5906	14.1232	12.7162	14.1403	14.7553	34.6741	35.1704	29.8797	27.372	30.0151	27.1654	33.8982	28.6499	34.5343	29.3872	31.3002	35.4541	35.745	27.1258	26.8132	34.3164	35.8479	24.4264	15.3934	20.6745	18.2796	18.6689	50.2847	35.4052	55.0149	20.2947	20.7294	20.9591	18.1474	15.6221	39.8349	65.0202	8.94036	28.6845	7.55166	9.1899	7.32975	6.96717	5.18973	8.813	6.73846	29.6076	19.5601	20.8556	21.3015	31.5844	49.2068	37.7159	6.68789	41.0855	54.6135	50.6066	47.3548	42.5085	54.3472	36.5573	47.054	44.0825
CRO_T140212	0	0	0	0	0	0	0	0	0	0	0	0	0	0	0	0	0	0	0	0	0	0	0	0	0	0	0	0	0	0	0	0	0	0	0	0	0	0	0	0	0	0	0.368673	0	0.823907	0.470947	0	0.390555	0	0.839063	0	0.401504	0.431548	1.12736	0	0	0	0	0	0	0	0	0	0	0	0.0881905	0.164281	0	0.171114	0	0.503626	0	0	0.311301	0	0	0	0	0	0	0	0
CRO_T140213	0	0	0	0	0	0	0	0	0	0	0	0	0	0	0	0	0	0.423322	0	0	0	0	0	0	0	0	0	0	0	0	0	0	0	0	0	0	0	0	0	0	1.59196	0	1.90312	0	0	0	0.936648	0	0	0	0	0	0	0	0	0	0	0	0	0	0	0	0	0	0	0	0	0	0	0	0	0	0	0	0	0	0	0	0	0	0	0
CRO_T140214	0	0	0	0	0	0	0	0	0	0	0	0	0	0	0	0	0	0	0	0	0	0	0	0	0	0	0	0	0	0	0	0	0	0	0	0	0	0	0	0	0	0	0	0	0	0	0	0	0	0	0	0	0	0	0	0	0	0	0	0	0	0	0	0	0	0	0	0	0	0	0	0	0	0	0	0	0	0	0	0	0	0
CRO_T140215	3.00268	0.537353	2.55781	1.4858	4.02683	2.85975	1.37806	1.33571	3.55606	7.00576	8.05666	9.83537	5.93312	3.81608	2.90278	3.45795	0.414053	8.2011	2.179	1.57391	0.376809	0.435678	2.03652	2.47507	2.07833	0.977517	2.6132	4.4673	9.86023	8.91738	3.95519	5.05787	2.13032	0	4.44246	2.04225	2.30743	0	2.28037	3.00532	7.98796	2.08397	2.89824	1.83151	0.80962	0.925561	2.82775	4.22161	0.334264	1.64902	1.51217	1.18362	0.84813	1.10781	4.77691	1.43848	2.04103	2.40626	2.03664	1.46423	0.936989	0	1.69984	0.53845	0.494706	1.25784	2.93777	2.39684	1.90467	4.54316	10.3583	5.59314	3.67373	6.74974	5.81721	4.95344	2.4161	4.9864	5.09282	4.24424	3.43588	3.87285
CRO_T140216	31.896	34.3115	25.526	32.2495	12.4588	9.8251	9.22333	24.7863	26.0985	60.2135	61.9313	56.0618	52.751	51.7178	51.9608	39.2858	40.3558	31.974	38.6363	42.4396	38.0553	31.2737	38.9204	40.065	44.289	41.7396	47.5025	50.848	45.4606	50.1293	35.0156	37.3811	36.6464	41.0843	44.7577	50.2506	54.5175	38.7862	40.5171	38.2694	54.0948	42.497	33.5509	69.8696	92.9655	108.269	43.6876	41.7328	43.0125	48.4027	69.259	67.3317	71.6582	87.4876	33.0128	44.3208	51.5578	46.7945	41.6523	42.5417	38.1907	37.7699	37.3348	35.5128	36.8709	23.9481	22.2951	16.9347	18.4378	38.819	54.9863	42.7746	23.0159	26.4689	23.5279	26.1949	28.8436	22.8898	25.5253	26.9776	29.8593	29.3548
CRO_T140217	0.793171	1.23759	0.92531	1.11288	0.946049	0.164881	0.434443	0.335901	0.705476	0.0452319	0.220513	0.135508	24.5769	27.8214	21.1792	1.18075	2.00186	1.98327	2.23667	1.42369	0.553899	0.320675	1.49353	1.0426	2.84475	1.9678	0.676738	13.0351	16.7941	14.6168	0.777842	0.723387	0.532147	4.85518	3.9094	1.62187	2.65804	2.3941	1.84286	4.86988	3.41065	1.64508	1.59996	4.1419	3.41925	6.79917	1.38023	1.58779	2.50247	2.44991	1.67574	3.4051	2.96959	4.90529	0.762788	0.807617	5.19323	7.16404	1.59621	0.589673	1.24968	1.29319	0.917529	3.43016	0.6705	3.74794	3.88239	2.69447	2.09644	0.277477	1.0326	0.955603	67.6453	0.93158	0.885411	1.08824	0.528723	0.963261	0.669179	0.881036	0.530058	0.774447
CRO_T140218	0	0	0	0	0	0	0	0	0	0	0	0	0	0	0	0	0	0	0	0	0	0	0	0	0	0	0	0	0	0	0	0	0	0	0	0	0	0	0	0	0	0	0	0.241123	0.996393	0.644049	0	0	0	0.280702	0.291451	0	0.862826	0.563819	0	0	0	0	0	0	0	0	0	0.220896	0	0.0279513	0	0	0	0	0	0	0	0	0	0	0	0	0	0	0	0
CRO_T140219	0	0	0	0	0	0	0	0	0	0	0.277545	0	0	0.146623	0	0	0	0	0	0.280084	0	0	0	0	0	0.226621	0	0	0	0	0	0	0	0	0	0	0	0	0	0	0	0	0.698869	0	0	0.305724	0	0	0	0	0	0	0	0	0	0	0	0	0	0	0	0	0	0	0	0	0	0	0	0	0	0	0	0	0	0	0	0.254231	0	0	0	0
CRO_T140220	0	0	0	0	0	0	0	0	0	0	0	0	0	0	0	0	0	0	0	0	0	0	0	0	0	0	0	0	0	0	0	0	0	0	0	0	0	0	0	0	0	0	0	0	0	0.724534	0	0	0	0	0	0.617698	0	0.433599	0	0	0	0	0	0	0	0	0	0	0	0	0	0	0	0	0	0	0	0	0	0	0	0	0	0	0	0
CRO_T140221	0	0	0	0	0	0	0	0	0	0	0	0	0	0	0	0	0	0	0	0	0	0	0	0	0	0	0	0	0	0	0	0	0	0	0	0	0	0	0	0	0	0	0	0.218241	0	0	0	0	0	0	0	0	0	0	0	0	0	0	0	0	0	0	0	0	0	0	0	0	0	0	0	0	0	0	0	0	0	0	0	0	0	0
CRO_T140222	157.623	190.144	61.9559	72.1273	357.145	402.662	417.912	287.531	192.972	143.759	113.664	145.45	285.129	250.024	214.953	3.51703	2.05893	4.80712	6.3905	3.75429	4.94058	0.908925	1.90003	5.45888	337.015	388.212	311.738	245.96	406.837	369.918	298.215	283.151	324.554	287.882	243.442	44.9637	1.37563	66.4419	25.8521	549.168	95.9531	117.619	237.334	1.17877	0.814062	0.698243	28.2009	21.6802	16.5677	0.827681	0.585362	2.07531	0.10078	0.134133	329.596	236.399	5.23937	66.9988	10.1523	2.14597	14.8335	8.55005	0.812064	6.09731	0.764429	0.0338186	0.0424594	0.32186	0.298888	94.9911	44.4631	41.8014	20.5118	183.639	159.349	152.473	113.702	208.039	163.093	136.839	90.6478	91.4185
CRO_T140223	0	0	0	0	0	0	0	0	0.0532936	0.241899	0	0	0	0	0	0	0	0	0	0	0	0	0.0848458	0	0	0	0	0	0	0	0	0	0	0	0	0	0	0	0	0	0	0	0.130679	0	0	0	0	0	0	0	0	0	0	0	0	0	0	0	0	0	0	0	0	0	0	0	0	0	0	0	0	0	0	0	0	0	0	0	0	0	0	0
CRO_T140224	0	0	0	0	0	0	0	0	0	0	0	0	0	0	0	0	0	0	0	0	0	0	0	0	0	0	0	0	0	0	0	0	0	0	0	0	0	0	0	0	0	0	0	0	0	0	0	0	0	0	0	0	0	0	0	0	0	0	0	0	0	0	0	0	0	0	0	0	0	0	0	0	0	0	0	0	0	0	0	0	0	0
CRO_T140225	0	0	0	0	0	0	0	0	0	0	0	0	0	0	0	0	0	0	0	0	0	0	0	0	0	0	0	0	0	0	0	0	0	0	0	0	0	0	0	0	0	0	0	0	0	0	0	0	0	0	0	0	0	0	0	0	0	0	0	0	0	0	0	0	0	0.0877778	0	0	0	0	0	0	0	0	0	0	0	0	0	0	0	0
CRO_T140228	0	0	0	0	0	0	0	0	0	0	0	0	0	0	0	0	0	0.627317	0	0	0	0	0	0	0	0	0	0	0	0	0	0	0	0	0	0	0	0	0	0	0	0	0	0	0	0	0	0	0	0	0	0	0	0	0	0	0	0	0	0	0	0	0	0	0	0	0	0	0	0	0	0	0	0	0	0	0	0	0	0	0	0
CRO_T140230	0	0	0	0	0	0	0	0	0	0	0	0	0	0	0	0	0	0	0	0	0	0	0	0	0	0	0	0	0	0	0	0	0	0	0	0	0	0	0	0	0	0	0	0	0	0	0	0	0	0	0	0	0	0	0	0	0	0	0	0	0	0	0	0	0	0	0	0	0	0	0	0	0	0	0	0	0	0	0	0	0	0
CRO_T140232	0	0	0	0	0	0	0	0	0	0	0	0	0	0	0	0	0	0	0	0	0	0	0	0	0	0	0	0	0	0	0	0	0	0	0	0	0	0	0	0	0	0	0	0	0	0	0	0	0	0	0	0	0	0	0	0	0	0	0	0.38543	0	0	0	0	0	0.0663227	0	0	0	0	0	0	0	0	0	0	0	0	0	0	0	0
CRO_T140233	0.0717471	0.11283	0	0	0.247857	0.228592	0.438199	0	0.347502	3.65087	1.89105	3.50055	1.85275	1.72016	2.17864	0	0	0	0	0	0	0	0	0	0	0	0	0	0.38335	0	0.403378	0.170756	0	0.195825	0	0.41524	0	0	0	0	0.49577	0.421637	1.14481	0	0	0	0	0	0	0	0.203307	0	0	0	0.157606	0.143993	0	0.792536	0	0	0	0	0	0	0	0	0	0	0	0	0	0	0	0	0.118873	0	0	0	0.403695	0.137099	0.155401	0.145161
CRO_T140234	0	0	0	0	0	0	0	0	0	0	0	0	0	0	0	0	0	0	0	0	0	0	0	0	0	0	0	0	0	0	0	0	0	0	0	0	0	0	0	0	0	0	0	0	0	0	0	0	0	0	0	0	0	0	0	0	0	0	0	0	0	0	0	0	0	0	0	0	0	0	0	0	0	0	0	0	0	0	0	0	0	0
CRO_T140235	0	0	0	0	0	0	0	0	0	0	0	0	0	0	0	0	0	0	0	0	0	0	0	0	0	0	0	0	0	0	0	0	0	0	0	0	0	0	0	0	0	0	0	0	0	0	0	0	0	0	0	0	0	0	0	0	0	0	0	0	0	0	0	0	0	0	0	0	0	0	0	0	0	0	0	0	0	0	0	0	0	0
CRO_T140237	0	0	0	0	0	0	0	0	0	0	0	0	0	0	0	0	0	0	0.239801	0	0	0.575361	0.448242	0.817152	0	0	0	0	0	0	0	0	0	0	0	0	0	0	0	0	0	0	0	0.372186	0	0	0	0	0	0	0	0	0	0.731492	0	0	0	0	1.34481	0	0.505966	0	0	0	0	0	0	0.485026	0	0	0	0	0	0	0	0	0	0	0	0	0	0
CRO_T140241	0.278985	0.218249	0	0.392195	0.16233	0.443445	0.209351	0	0	0	0	0	0.423071	0.691747	0	0	0	1.83526	0	0.34995	0	1.35441	0.262597	0	0.377916	0	0	0	0	0	0	0	0	0	0	0	0	0	0.332535	0	0	0	0	0	0	0	0	0	0	0	0	0	0	0	0	0	0	0	0	0	0	0	0	0	0	0	0.131881	0.156953	0.273736	1.46606	0.405632	0.560741	0.331157	0.241044	0	0.243369	0.237054	0	0.235252	0	0	0
CRO_T140242	82.288	83.053	62.7838	53.0652	106.978	98.9385	101.465	50.0152	42.7539	241.424	205.608	239.211	237.784	230.005	227.134	16.2052	27.1343	16.1201	14.8159	28.0118	21.5818	32.6839	31.8202	25.6116	94.3112	89.4497	85.8438	200.002	222.882	235.324	66.2003	63.871	75.0941	173.734	155.85	161.493	149.946	189.381	179.954	170.634	107.24	181.877	347.414	6.98227	3.21522	3.89359	118.05	114.219	86.611	8.37533	9.17969	8.63875	2.79842	3.16562	216.076	187.351	207.673	381.222	69.0394	33.5817	49.5561	55.4356	52.1613	69.658	59.8984	7.65745	6.71331	13.8745	9.57082	109.219	112.608	97.581	58.7995	70.5204	72.7372	70.4942	65.9492	69.2704	77.3564	61.0573	60.5953	52.1845
CRO_T140243	0.153015	0.474433	0.183623	0	0	0	0	0	0	0	0.264317	0	0	0	0	0	0	0	0.359264	0.206081	0	0	0	0.272229	0	0	0	0.38806	0	0	0	0.3592	0	0	0	0	0	0	0	0	0	0	0	0	1.79584	0.503045	0	0	0	0	0	0.130236	0.737597	0	0	0	0.203717	0	0	0	0	0	0	0	0	0.0722807	0	0	0	0	0	0.563914	0	0	0	0	0	0	0	0	0	0
CRO_T140244	0	0	0	0	0	0	0	0	0	0	0	0	0	0	0	0	0	0	0	0	0	0	0	0.115662	0	0	0	0	0	0	0	0	0	0	0	0	0	0	0	0	0	0	0	0	0	0	0	0.172137	0	0	0	0	0	0	0	0	0	0	0	0	0	0	0	0	0	0	0	0	0	0	0	0	0	0	0	0	0.208516	0	0.414098	0	0	0
CRO_T140246	0	0	0	0.0682973	0	0	0	0	0	0	0	0	0.067947	0.15594	0.0704414	0.0709262	0	0	0	0	0	0	0	0.196001	0	0	0	0	0	0	0	0	0	0	0	0	0	0	0	0	0	0	0.259348	0.104109	0	0.0757042	0.469215	0.332673	0.0557397	0	0.117464	0.122603	0.0924799	0	0	0.148312	0	0.133252	0.22237	0.344807	0.409637	0	0	0	0.099866	0.0273412	0	0	0	0	0	0	0	0	0	0	0	0	0	0	0	0
CRO_T140247	0.172067	0	0	0	0	0	0	0	0	0	0	0	0	0	0	0	0	0	0	0	0	0	0	0	0	0	0	0	0	0	0	0	0	0	0	0	0	0	0	0	0	0	0	0	0	0	0	0	0	0	0	0	0	0	0	0	0	0	0	0	0	0	0	0	0	0	0	0	0	0	0	0	0	0.101591	0	0	0	0	0	0	0	0
CRO_T140248	0.993399	0.568984	1.82848	0.668001	2.01117	1.63309	0.278067	0.694352	0.318228	1.81881	0.810235	0.659002	4.68143	4.20671	3.47552	1.12767	1.62643	3.9871	0.883178	1.08882	0.735853	0.426838	1.33439	1.82444	1.64488	1.53902	1.65259	1.41991	0.978733	4.23	0.765827	2.42004	2.21106	1.77102	1.8238	0.808681	1.52116	2.65138	1.43684	1.04377	2.22549	1.08756	2.91106	1.6537	0.811624	1.88894	1.42741	0.957295	16.9997	1.44354	1.53166	1.37848	1.06687	0.563372	0.197694	0.548857	3.72945	6.70744	9.62539	2.74741	1.36568	0.979558	1.2462	0.960831	2.64114	0.184178	0.258792	0.39917	0.174019	1.48581	1.04547	2.85703	5.86634	1.0338	0.63671	1.19299	1.01544	0.53009	0.432338	1.17394	0.668813	1.08817
CRO_T140249	0.152669	0.0980988	0.431677	0.0570105	0.389052	0.571752	0.182661	0.379738	0.0765434	0.963113	0.646824	0.600888	4.29562	5.18552	4.23513	1.53394	1.15855	4.72591	2.18362	1.60915	1.42404	0.52508	1.07755	3.53567	1.45939	0.646815	0.882787	2.5294	2.4825	3.02666	3.05513	2.60478	3.46598	1.72597	1.40986	0.770468	0.109569	0.955518	1.55644	1.9702	10.8936	1.15368	3.99945	0.790383	0.466912	0.299566	0.536687	0.756621	31.4413	2.71087	0.822874	2.19829	0.904571	1.02099	0.461748	0.791974	3.70081	0.792523	15.107	2.95371	4.23249	3.30565	1.85413	7.34019	3.39736	0.326548	0.702099	1.32704	0.322033	1.43983	0.528772	1.16926	5.96908	0.283687	0.244001	0.171737	0.166891	0.456196	0.331896	0.339708	0.492416	0.179226
CRO_T140250	0	0	0	0	0	0	0	0	0	0	0	0	0	0	0	0	0	0	0	0	0	0	0	0	0	0	0	0	0	0	0	0	0	0	0	0	0	0	0	0	0	0	0	0	0	0	0	0	0	0	0	0	0	0	0	0	0	0	0	0	0	0	0	0	0	0	0	0	0	0	0	0	0	0	0	0	0	0	0	0	0	0
CRO_T140251	0	0	0	0	0	0	0	0	0	0	0.111874	0	0	0	0	0	0	0	0	0	0	0	0	0	0	0	0	0.330785	0	0	0	0	0	0.353777	0	0	0	0	0	0	0	0	0	0	0	0	0	0	0	0	0	0	0	0	0	0	0	0	0	0	0	0	0	0	0	0	0	0	0	0	0	0	0	0	0	0	0	0	0	0	0	0
CRO_T140252	0	0	0	0	0	0	0	0	0	0	0	0	0	0	0	0	0	0	0	0	0	0	0	0	0	0	0	0	0	0	0	0	0	0	0	0	0	0	0	0	0	0	0	0	0	0	0	0	0	0	0	0	0	0	0	0	0	0	0	0	0	0	0	0	0	0	0	0	0	0	0	0	0	0	0	0	0	0	0	0	0	0
CRO_T140253	0.0641265	0.100886	0	0	0.0744868	0	0.0973401	0.410789	0.526449	0	0	0	0	0	0	0	0	0	0	0	0	0	0	0.110318	0	0	0	0	0	0	0	0	0	0	0	0	0	0	0	0	0	0.63806	0	0	0	0	0	0	0	0	0	0	0	0	0	0	0	0	0	0	0	0	0.19798	0	0	0	0.0614573	0	0.245116	0	0	0	0.307771	0.113798	0.0980238	0	0.11172	0.101986	0.333116	0.226518	0	0
CRO_T140254	0	0	0	0	0	0	0	0	0	0	0.270746	0	0.2592	0	0	0	0	0	0	0	0	0	0	0	0	0	0	0	0	0	0	0	0	0	0	0	0	0	0	0	0	0	0	0	1.38394	0.772785	2.07	1.63095	1.41543	0.700796	0	0	0	0	0	0	0	0	0	0.40037	0.39445	0	0	0	0	1.05852	0.143056	0.169526	0.295696	0	0	0	0	0	1.65521	0.276684	7.28904	2.22569	0.267585	3.52584	0.333562	0
CRO_T140258	5.38526	4.50429	3.69572	2.99255	5.83676	2.84736	5.33055	4.03044	2.50929	2.49554	2.60572	2.44884	5.85099	6.14516	6.29616	1.39331	0.847497	1.55909	2.36913	1.78271	2.22638	1.54014	1.50681	2.57128	3.0998	3.03519	3.2849	7.14748	9.17939	11.3901	1.00196	1.4643	2.09622	15.6677	13.506	10.1554	9.1287	21.0541	25.3463	14.1437	0	26.2729	2.09979	0.20849	0.185277	0.210885	3.45032	3.87082	1.63167	0.563225	0.34293	0.580579	0.0485216	0.576011	4.34089	4.32435	6.54036	9.46445	4.88292	1.24519	3.64136	3.32635	1.03589	3.65586	0.909014	0.0440341	0	0.216386	0.125081	1.67388	2.23905	1.5274	7.23183	1.26765	1.48604	2.44126	1.8448	1.98846	2.39644	1.91842	1.36389	1.57767
CRO_T140259	0.301235	0.236764	0.0916023	0.212264	0	0	0	0	0.94578	3.12458	4.65722	4.8761	0	0	0	0	0	0.582124	0.0754681	0	0	0	0	0	0.389625	1.14676	0.0036654	0.171574	2.18241	1.47022	0.291048	0.991376	0.752599	0.459046	0.686559	0	0.692091	0.635155	0.680199	0.455323	0	0	0	0.151185	0.331475	0.540229	0.165648	0	0.139606	0.369384	0.84118	1.20606	0.383027	0.233916	0	0.310506	0	0	0.451374	0	0	0.264637	0	0	0	0.105933	0.198067	0.154196	0	0	0	0	1.54094	0.651353	0.730215	0	0	0	0	0	0.500007	0.382362
CRO_T140260	0.296999	0	0	0	0	0	0	0.390092	0.535609	0	0	0	0	0	0	0	0	0	0.154161	0	0	0	0	0	0	0	0	0	0	0	0	0	0	0	0.408583	0	0	0	0	0	0	0	0	0	0	0	1.67191	0	0.553375	0	0	0	0	0	0	0.297677	0	0	0	0	0	0	0	0	0	0	0	0	0	0.300674	0.425352	0	0	0.262035	0	0.264341	0.257766	0	0	0.259012	0	0.2756
CRO_T140261	0	0	0	0	0	0	0	0	0	0.0500119	0.0488132	0	0	0	0	0.062203	0.0678021	0	0.0319118	0.0375076	0.068593	0	0	0.0508487	0	0	0	0	0	0	0	0.149126	0.16784	0	0	0	0	0	0	0	0	0	0	0	0.092815	0	0	0	0	0	0	0	0	0.302313	0	0.128863	0	0	0	0	0	0	0	0	0	0	0	0	0	0	0	0	0	0.0523606	0.0900604	0	0	0	0.0510466	0.052262	0	0.0551351
CRO_T140262	0	0	0	0	0	0	0	0	0	0	0	0	0	0	0	0	0	0	0	0	0	0	0	0	0	0	0	0	0	0	0	0	0	0	0	0	0	0	0	0	0	0	0	0	0	0	0	0	0	0	0	0	0	0	0	0	0	0	0	0	0	0	0	0	0	0	0	0	0	0	0	0	0	0	0	0	0	0	0	0	0	0
CRO_T140263	0	0	0	0	0	0	0	0	0	0.117833	0	0	0	0	0	0	0	0	0	0	0.137452	0	0	0	0	0	0	0	0	0	0	0	0	0	0	0.379517	0.435498	0	0	0	0	0	0	0.128717	0	0	0	0	0	0	0	0	0	0	0	0	0	0.139337	0	0	0	0	0	0	0	0	0	0	0	0	0	0	0	0	0	0	0	0	0	0	0	0
CRO_T140264	0	0	0	0	0	0	0	0	0	0	0.0765656	0.0781217	0	0	0.0722953	0	0	0	0	0	0	0	0	0	0	0	0	0	0	0	0	0	0	0	0	0	0	0	0	0	0	0	0	0	0	0	0	0	0.0918428	0	0	0	0	0	0	0	0	0	0	0	0	0	0	0	0	0	0	0	0	0	0	0	0	0	0	0	0	0	0	0	0.107566	0
CRO_T140265	2.08836	2.37222	1.92932	2.47678	3.73832	3.94435	4.21741	3.16903	2.46043	18.7209	18.63	18.8965	9.7314	8.79637	8.27794	11.082	16.854	13.3509	8.03359	11.5264	6.89476	13.0176	13.7214	12.9643	8.17842	9.03881	8.33265	8.54512	8.54527	7.05752	5.99052	8.31495	8.74761	4.91326	5.99623	7.38487	9.3096	4.43522	3.89837	6.79589	5.76134	5.43721	13.3793	11.3287	11.3344	12.5024	4.02343	4.07538	0.673062	6.86379	17.3995	13.2572	6.00621	11.036	6.11783	4.73035	12.013	6.14159	3.83643	9.81246	1.67441	0.819779	1.18925	2.2135	2.68241	2.0715	1.48346	3.26897	2.20643	3.32308	5.52008	3.60283	1.04102	4.58257	3.45266	3.29871	4.5059	4.3888	3.30382	2.90919	2.68683	2.85289
CRO_T140266	1.6641	1.03283	0.527314	0.264823	0.520053	0.37942	0.366587	1.11612	0.582589	0.0748959	0.146541	0.0746187	0.282215	0.0759733	0.138323	2.33409	2.99867	7.75608	2.28187	3.21346	2.80408	3.72803	4.30682	2.74162	0.367616	0.11616	0.123528	0.318128	0.222434	0.105542	0.233807	0	0	0.228185	0.234327	0	0.137721	0.238957	0.108699	0.353677	0	0.121924	0.160478	1.06424	1.01502	1.02643	0.3593	0	0.0738142	0.718725	2.28406	0.602686	0.219533	1.03622	0	0	0	0.263998	0.232933	0.228501	0.100712	0.20217	0.696132	0.110721	0	2.08863	2.38346	9.35104	4.50395	0.802544	0.346778	0.154617	1.10135	0.0718088	0.247157	0	0.211295	0	0	0.143207	0.156877	0.302415
CRO_T140268	3.68611	3.08118	2.37745	2.83394	2.48767	2.59165	1.86313	2.33419	2.7698	1.92593	1.78247	1.67716	2.0921	3.3346	3.10065	6.40942	6.67343	11.1063	4.78361	6.60124	6.10764	10.3959	6.56665	8.62147	1.13149	1.18245	3.05918	4.00986	2.15484	2.78788	2.4225	3.86717	3.53458	2.22815	3.21324	5.04911	4.6271	1.9408	2.97996	1.69186	4.46882	1.88905	1.91573	4.21012	3.59344	3.21747	2.92425	3.04831	1.58886	3.92455	2.74217	1.65367	1.99602	4.56232	2.17633	2.04547	2.27188	3.33385	4.53219	5.43268	3.66177	4.38113	3.01916	2.65235	2.05609	4.36068	3.48168	2.83719	4.78052	5.72714	4.96019	3.39473	3.34371	1.97887	2.35291	1.71206	3.32892	2.95257	3.86049	3.00371	2.28818	3.07542
CRO_T140269	0	0.11623	0.021371	0	0	0	0.0272739	0.0466984	0	0	0.0314475	0	0	0.0326464	0.0599614	0.0387984	0	0	0	0	0.0381221	0.044367	0.0348209	0	0	0	0	0	0.0479904	0	0	0	0	0	0.0504132	0	0	0	0	0	0	0	0	0.148165	0.131051	0	0	0.171004	0	0.0949915	0.0838017	0.114143	0.313934	0.129351	0.272411	0.185949	0	0	0	0	0.096319	0	0.0560687	0	0	0.00972951	0	0.106202	0	0	0	0.0712131	0.157812	0	0	0	0	0	0.0340499	0.0348975	0.0375257	0.036788
CRO_T140270	0	0	0	0	0	0	0	0	0	0.0442565	0	0	0	0	0	0	0	0	0	0	0	0	0	0	0	0	0	0	0	0	0	0	0	0	0	0	0	0	0	0	0	0	0	0	0	0	0	0	0	0	0	0	0	0	0	0	0	0	0	0	0	0	0	0	0	0	0	0	0	0	0	0	0	0	0	0	0	0	0	0	0	0
CRO_T140271	0	0	0	0	0	0	0	0	0	0.310447	0.401405	0.516461	0.679554	0.417498	0.474422	0	0	0	0	0	0	0	0.112735	0.10291	0.6726	0	0.505336	0.431968	0	0	0	0.271348	0	0	0	0	0.372312	0	0	0	0	0	0	0	0	0	0	0	0	0	0	0	0	0	0	0	0	0	0	0.156444	0	0	0	0	0	0	0	0	0	0	0	0	0	0	0	0	0	0	0	0	0	0
CRO_T140272	18.0391	17.222	18.8957	9.19856	12.956	12.7837	10.2401	9.28106	8.44423	63.1141	60.4561	65.3119	48.1085	43.608	44.6132	58.4063	51.2589	38.4847	55.2539	62.0414	54.6709	52.1704	49.317	61.7674	39.2328	41.0649	42.5159	39.163	33.7921	38.3521	31.0855	36.7119	33.2282	30.0042	33.5398	30.4909	32.2123	29.4578	31.3994	29.2382	35.4432	32.0509	58.4441	43.1913	35.4915	36.6608	37.4428	40.7515	32.6268	42.283	46.0866	53.3349	36.6944	37.3107	20.0241	21.7265	25.8443	41.6222	45.9363	40.9177	41.6908	38.2824	46.4156	39.1215	50.9844	14.687	19.4884	17.7121	12.0706	35.104	36.7816	36.8964	32.1506	19.5556	12.174	14.2275	18.2348	17.0549	15.4808	17.2719	17.6256	15.2876
CRO_T140274	0	0	0	0	0	0	0	0	0	0	0	0	0	0	0	0	0	0	0	0	0	0	0	0	0	0	0	0	0	0	0	0	0	0	0	0	0	0	0	0	0	0	0	0	0	0.371501	0.428276	0.337238	0.158164	0	0	0	0.121872	0.48058	0	0	0	0.114103	0	0	0	0	0	0	0	0	0	0	0	0	0	0	0	0	0	0	0	0	0	0	0	0
CRO_T140275	5.04239	6.17135	4.11709	4.49197	2.49235	2.96917	2.60334	3.28519	3.24069	9.11637	8.51538	9.34201	7.49511	6.19286	7.60487	4.81987	6.56245	3.90461	6.40288	8.31757	6.97742	5.85214	7.8001	5.81675	8.7434	6.27589	6.76762	9.11596	7.96042	6.74008	6.10093	5.88576	6.50685	5.63646	6.82876	8.47625	9.06869	5.05154	5.98922	7.13822	8.34652	6.66646	9.10467	5.17108	6.50658	7.71111	7.8331	6.62429	6.33758	5.11204	8.3368	7.18782	6.1904	5.31074	5.44533	9.30722	7.16025	10.1074	3.18197	4.69884	4.84113	3.4839	2.56658	3.79475	3.43922	5.04155	3.88288	4.82993	3.99645	3.88499	6.47968	4.97458	2.94049	4.05236	4.62265	4.79539	4.58277	4.20799	5.05161	3.38587	3.56435	4.59576
CRO_T140276	6.57696	6.71683	6.76603	3.46421	2.85865	3.91691	3.20739	6.17857	3.1964	11.2523	11.7862	11.2023	7.13331	6.70922	5.82944	13.5135	11.3352	13.3631	11.6076	16.7124	14.3351	13.1587	17.2919	15.58	9.37758	7.12108	9.24731	7.17717	7.40269	6.33604	8.05349	5.86507	7.42344	7.21569	7.85106	6.22425	7.91845	6.48763	4.43457	6.12397	9.76944	6.46387	10.4733	19.461	24.9289	24.6402	9.26899	10.6474	4.9436	16.9668	16.2858	20.2968	16.5671	24.5506	7.78881	15.3428	20.3707	10.0699	14.8667	13.8653	12.2311	9.56043	8.0416	7.18745	5.39611	6.28526	6.16252	5.58713	5.54228	7.04566	9.83174	8.11609	5.11598	4.4048	2.85379	2.94361	4.03846	3.52643	2.06358	2.74001	2.66912	3.19242
CRO_T140277	0.3277	0.066518	0.167831	0.267475	0.188274	0.255286	0	0.925396	1.19458	129.833	105.174	136.985	41.7471	22.3279	36.9486	0.0444286	0	0.519541	0.021133	0.0521839	0.0505893	0	0.156569	0	2.19036	1.09313	1.89653	7.45496	4.99521	9.94301	1.34165	1.18116	1.25153	2.14386	1.79925	5.81966	1.56483	0.945161	0.590586	1.05153	9.96121	0.727643	326.783	0.124202	0.137228	0	0.638878	0.362866	0.0409005	0.0925344	0.112055	0.353119	0.047985	0	2.44967	0.60212	0.239258	0.67015	0.133217	0.149347	0.105517	0.130146	0	0.467339	0.167931	0.380295	0.184912	0.526083	0.246285	0.574342	2.03677	6.21331	0.0758877	0.0784194	0.269664	0.0791068	0.576447	0.139983	0.382206	0.195809	0.126662	0.123873
CRO_T140278	0	0	0	0	0	0	0	0	0	0	0.284482	0.146352	0	0.146201	0.131191	0	0	0	0.221485	0.403189	0	0	0	0	0	0	0	0	0.461898	0	0	0.375702	0	0.217562	0	0	1.83014	0	0.207375	0.676116	0	0	0	0	0	0	0	0	0	0	0.201381	0.474365	0.328335	0	0.198173	0.471044	0	0	0	0	0	0.315533	0	0	0	0	0	0	0	0	0	0	0	0	0	0	0	0	0	0	0	0
CRO_T140279	0	0	0.154388	0	0.151089	0	0	0.08197	0.383733	0.137307	0.130882	0.269129	0	0	0.254591	0	0.309171	0.285093	0	0	0	0	0.122161	0	0	0	0	0	0	0	0	0	0	0.163747	0	0	0	0	0	0	0	0	0	0	0	0	0	0	0.131868	0	0	0	0	0	0	0	0	0.153604	0	0	0	0	0	0	0	0	0.067156	0.0780933	0	0	0.193898	0	0	0	0.233096	0	0	0	0	0.268888	0.152178	0.142348
CRO_T140281	0	0	0	0	0	0	0	0	0	0.213493	1.1002	0.404902	0	0	0	0	0	0	0	0	0	0	0	0	0.48128	0	0	0	0	0	0	0	0	0	0	0	0	0	0	0	0	0	2.09449	0	0	0	0	0	0	0	0	0	0	0	0.401346	0.172509	0	0	0	0	0	1.13E-07	0	0	0	0	0	0	0	0	0	0	0	0	0	0	0	0	0	0	0	0
CRO_T140282	52.244	36.9514	109.49	171.192	49.8748	69.3119	100.768	189.178	162.394	2551.8	2650.38	2601.09	515.811	398.919	520.341	0.19388	0.16722	0.256184	0.129192	0.13667	0.258319	0.0879099	0.0685931	0.124987	1556.93	1547.97	1494.72	938.101	1053.07	1001.67	1209.75	1121	967.434	479.487	520.043	170.951	165.685	434.593	397.801	380.468	183.646	430.044	1432.75	0.0362891	0.0399619	0.0904329	42.9961	4.64756	0.886479	0.0404244	0.296207	0.193984	0	0	583.508	224.445	17.7035	178.351	0.281101	0.0610715	0.230553	0.33225	0.115097	0.2368	0.399974	0	0	0	0	45.4041	105.932	89.2674	2.34664	171.046	132.209	159.732	149.704	221.062	124.012	138.733	92.4183	89.4582
CRO_T140283	45.7032	46.1807	23.8577	26.414	42.0183	42.1835	43.3327	42.7877	40.5782	55.0702	55.9223	58.3391	46.9771	45.9966	47.8654	38.5786	37.3814	25.5184	33.7564	36.7901	35.8037	35.3546	34.6671	34.1664	74.429	69.7092	74.7818	64.6812	69.5448	71.3574	60.914	62.5859	60.1801	68.6751	64.7765	63.5955	61.4705	57.9091	60.4255	69.3001	60.0347	59.2662	58.3292	28.6964	18.9205	28.0091	45.7748	38.2694	63.2199	26.5036	30.6819	35.192	17.5722	17.3159	64.0797	64.2905	37.5816	73.7337	31.5562	26.7513	30.623	44.1888	30.4334	44.7462	30.4345	22.721	19.7117	23.0592	18.4173	43.5402	40.3964	37.7192	33.0046	48.3654	46.2221	47.3111	47.6942	45.3693	46.0183	45.1076	45.1525	44.4921
CRO_T140284	0	0	0	0	0	0	0	0	0.157563	0.159799	0.126627	0	0.121439	0	0.118845	0	0	0	0	0	0	0	0.118326	0	0	0	0	0	0	0	0	0	0	0	0	0	0.921358	0	0	0	0	0	0.125612	0	0	0	0	0	0	0	0	0	0	0	0	0.157554	0	0	0	0	0.165535	0	0	0	0	0.0687787	0	0	0.0651432	0	0	0	0	0	0	0	0	0	0	0	0	0
CRO_T140285	18.6218	19.8005	18.1653	20.6556	10.2111	10.8333	11.7214	21.5336	22.7439	19.1098	16.5323	21.3542	21.2165	21.4369	20.1813	12.2716	14.2532	11.1953	13.6268	14.8346	13.2721	14.0072	14.9213	12.794	16.6535	15.1796	17.0223	16.7269	18.6116	16.837	13.018	15.868	14.6143	20.7912	15.239	21.5192	18.0143	20.5168	18.8089	17.1659	21.3086	23.1302	20.9476	13.3054	10.0638	12.2883	14.2451	15.6399	21.1751	13.3116	18.883	15.3635	11.0925	9.83995	15.6429	20.9585	26.6302	29.2618	17.6157	19.5118	12.5342	13.7938	11.3976	17.3473	14.413	12.2259	11.9176	12.2008	13.2009	13.252	17.9832	18.9425	13.3374	15.8429	16.971	17.1615	21.3845	16.7325	20.7185	18.5435	21.4706	19.1905
CRO_T140286	0.985465	1.59957	0.0254671	0.485201	0.150375	0.0678224	0.0976888	0.198628	1.18914	0	0.0747732	0	0.10812	0	0	2.54278	1.62581	1.79911	2.17223	1.47391	2.54972	1.17783	1.62026	3.02785	0.0634146	0	0	0.108562	0.342376	0.16206	0	0	0	0.468739	0.963404	0.187802	0.423102	0.429385	0.44492	0.427832	0	0.380894	0.0888274	0.27056	0.249626	0.679475	0.497387	0.660073	0.817028	0.304592	0.799632	0.726162	0.261621	0.481058	0.147698	0.401754	0.250386	0.934628	0.436809	0	0.288217	0.174699	0	0.38403	0.235912	1.19642	0.574011	2.63454	2.05341	1.17694	0.460278	0.873684	0.21831	0.34273	0.478839	0.302529	0.16797	0.305956	0.709955	0.427811	0.738968	0.541372
CRO_T140287	1.34978	1.77439	1.59352	0.779186	3.07304	6.11385	3.60818	1.18214	1.71075	3.44527	3.40621	3.03463	1.5437	1.87398	1.42982	53.6535	53.61	37.7199	82.0959	126.274	128.153	54.5513	35.7045	91.1948	1.07487	1.00996	1.43472	3.8065	5.45806	4.42149	0.507551	0.0720701	0.182407	18.2407	14.2036	18.2482	36.5511	23.2887	22.3794	12.6663	0.31481	19.4113	6.3521	0.132449	0.0732267	0.0838081	25.5363	24.4986	15.1337	0.112428	0.271695	0.461227	0	0.100846	2.55153	4.91065	36.7541	49.5258	108.13	25.4716	84.1196	115.447	33.5739	151.798	84.9576	0.451043	0.335322	0.887183	0.720074	5.04346	4.53237	6.15554	39.8132	1.11256	0.929668	1.05986	0.787387	0.71683	1.47599	0.648474	0.596495	1.20423
CRO_T140288	0	0	0	0	0	0	0	0	0	0	0	0	0	0	0	0	0	0	0	0	0	0	0	0	0	0	0	0	0	0	0	0	0	0	0	0	0	0	0	0	0	0	0	0	0	0	0	0	0	0	0	0	0	0	0	0	0	0	0	0	0	0	0	0	0	0	0	0	0	0	0	0	0	0	0	0	0	0	0	0	0	0
CRO_T140289	0	0	0	0	0	0	0	0	0	0	0	0	0	0	0	0	0	0	0	0	0	0	0	0	0	0	0	0	0	0	0	0	0	0	0	0	0	0	0	0	0	0	0	0	0	0	0	0	0	0	0	0	0	0	0	0	0	0	0	0	0	0	0	0	0	0	0	0	0	0	0	0	0	0	0	0	0	0	0	0	0	0
CRO_T140291	0	0	0	0	0	0	0.0962415	0	0	0.107041	0	0	0	0	0	0	0	0	0	0	0	0	0	0	0	0	0	0.609662	0	0.151033	0	0.167677	0	0	0	0	0	0	0	0	0	0.177433	0	0	0.25532	0	0	0	0.286322	0	0	0	0	0	0	0	0	0	0	0	0	0	0	0	0	0	0	0	0	0	0	0	0	0	0	0	0	0	0	0	0	0
CRO_T140293	69.5088	69.7559	74.4012	46.3466	44.2941	43.1044	30.2453	58.3864	55.5347	109.514	110.335	110.296	116.015	114.362	117.935	105.143	95.4712	60.7549	84.487	94.6495	85.7284	98.9427	97.3502	90.6086	98.4525	95.7504	105.711	89.1321	86.8519	88.4803	95.0527	93.9362	92.2086	75.4972	72.8232	96.6038	109.536	79.7971	76.6202	77.2928	109.2	76.5855	123.96	111.715	108.925	121.034	112.751	118.436	109.349	102.883	107.24	126.792	114.961	104.129	78.0183	91.0915	95.3605	101.953	96.2879	84.5585	101.339	109.679	115.315	112.556	116.922	82.6555	85.3114	86.6121	65.063	82.2509	77.5054	91.6542	89.4524	64.9094	54.612	56.9539	62.5711	54.6238	61.8401	61.8319	69.3351	62.0485
CRO_T140294	19.5009	23.6784	22.387	18.0085	12.3592	10.4375	7.79513	22.8926	20.2401	28.5494	31.0471	27.0758	29.9942	32.7198	32.3635	32.5697	34.1888	21.5353	32.4411	37.0377	34.2073	34.5746	36.142	38.3861	31.2844	37.8488	34.9647	35.1207	29.759	28.0212	23.6936	26.1051	29.4519	25.801	27.9468	24.6387	30.9995	27.9055	29.3202	28.0716	26.0138	27.1612	25.7102	31.9265	40.3081	36.433	38.479	38.3286	24.9268	44.1076	35.7119	34.9863	32.6837	41.7709	20.5693	35.2884	43.3929	27.5825	42.157	47.0391	34.1876	30.5729	21.3027	32.7475	21.8856	80.2532	61.9594	75.2367	71.4535	21.0823	25.5631	22.9216	25.5828	24.9048	23.5189	22.6422	23.8921	19.9982	26.6386	23.4747	26.4814	25.6759
CRO_T140295	0.0413073	0	0	0	0	0	0	0	0	0.145873	0.249533	0.326802	0.27405	0.221873	0.101514	12.9263	13.079	11.3876	5.67314	8.27495	7.27505	7.34739	6.33979	12.5517	0.0600954	0.0569857	0.0605348	0.26073	0	0.206859	0	0.0973595	0	0.0558182	0.171852	0	0.268774	0.292306	0.0532119	0	0	0	0.333177	0.505556	0.559764	0.316299	1.95928	1.09901	1.49551	1.28687	0.457314	0.808638	0.295174	0.58451	0.0908995	0.0421595	5.54357	0.182985	8.90391	10.3192	5.73712	4.33307	1.67273	5.87903	2.44478	0.316248	0.10325	0.451776	0.515063	0.0847716	0	0.0811966	6.33009	0.0382022	0.032841	0	0	0.102284	0.0744764	0.0763152	0	0.0402305
CRO_T140296	8.08812	12.0779	5.44903	6.90473	4.07521	3.41342	4.59678	9.53363	9.7765	5.38213	5.04405	4.34171	7.2285	7.03791	5.83388	5.53831	7.25967	4.82153	6.51313	6.58741	5.81044	5.85874	5.69299	6.20227	5.18253	5.82395	5.55152	6.04205	5.93273	6.92539	6.36138	7.38714	6.48459	7.1048	8.90031	9.9565	7.1087	8.64911	8.73926	7.77853	5.9273	7.84878	10.4105	7.3585	5.85446	6.6292	11.5388	9.31248	12.0296	8.9203	9.69588	10.8245	4.54794	5.38747	8.03549	9.54997	6.52347	9.43142	8.38168	7.59486	7.09675	9.26528	6.18832	10.0667	6.20513	6.62901	5.83602	7.44881	5.25149	5.65391	7.20695	4.93027	6.05028	6.2839	7.36508	6.08237	6.87319	6.62555	6.6508	4.75652	5.10659	5.41458
CRO_T140297	28.2619	38.2365	18.0914	26.099	13.3963	14.6429	9.17751	18.6051	19.1945	26.1411	21.4211	27.8133	12.5783	8.20099	8.04382	9.14622	10.1166	15.1853	8.6361	6.68898	8.43062	4.97901	7.22825	8.33842	19.3555	12.2921	17.9528	10.7442	14.2896	16.645	7.25372	12.2832	9.7792	7.08714	6.51289	14.7324	14.9443	4.98146	6.90263	4.48161	5.77181	10.5099	14.9113	24.168	25.7266	36.6148	13.4544	13.8674	2.8914	15.3391	12.8091	15.8017	31.9416	31.3479	14.1283	19.9615	7.9424	14.4319	6.3819	5.22393	5.17674	3.6229	3.07323	6.26237	4.86957	14.82	11.5029	11.1051	11.5206	94.6247	61.0919	49.2943	6.72845	39.771	32.4161	31.8336	57.2441	34.6406	36.5498	42.8241	41.8505	57.994
CRO_T140298	0	0	0	0	0	0	0	0	0	0	0	0	0	0	0	0	0	0.237513	0	0	0	0	0	0	0	0	0	0	0.127681	0	0	0	0	0	0	0	0	0	0	0	0	0	0	0	0	0	0.232201	0	0.13906	0	0	0	0.490904	0	0.0266458	0	0.251626	0.151171	0.151111	0	0.241712	0.400948	0	0	0	0	0	0	0	0	0	0	0	0	0	0	0	0	0	0	0	0
CRO_T140299	0	0	0	0	0	0	0	0	0	0	0	0	0	0	0	0	0	0	0	0	0	0	0	0	0	0	0	0	0	0	0	0	0	0	0	0	0	0	0	0	0	0	0	0	0	0	0	0	0	0	0	0	0	0	0	0	0.49349	0	0	0	0	0	0	0	0	0	0	0	0	0	0	0	0	0	0	0	0	0	0	0	0	0
CRO_T140300	0	0	0	0	0	0	0	0	0	0	0	0	0	0.14948	0	0.0557058	0	0	0	0	0	0	0	0.146701	0	0	0	0	0	0	0	0	0	0	0	0	0	0	0	0	0	0	0	0	0	0	0.311507	0	0	0	0	0	0	0	0	0	0	0	0	0	0	0	0	0	0	0	0	0	0	0	0	0	0	0	0	0	0	0	0	0	0	0
CRO_T140301	0	0	0	0	0	0	0.214499	0	0	0	0	0	0	0	0	0	0	0	0	0	0	0	0	0	0	0	0	0	0	0	0	0	0	0	0	0	0	0	0	0	0	0	0	0	0	0	0	0	0	0	0	0	0	0	0	0	0	0	0	0	0	0	0	0	0	0.0371502	0	0	0	0	0	0	0	0	0	0	0	0	0	0	0	0
CRO_T140302	28.4885	27.2158	30.8885	20.5138	23.7622	29.6259	16.9273	25.2869	24.1358	63.6623	59.1993	64.8837	45.6745	44.6495	41.2824	50.127	48.5361	37.5067	47.4595	53.6305	44.8464	40.4322	46.1791	47.3295	49.7054	49.1015	51.5597	55.8514	54.8122	57.4641	36.9588	41.825	36.9096	54.0526	54.435	67.8346	83.3706	58.8882	63.5711	51.2703	29.4826	67.3266	48.1121	43.5277	31.9809	39.2327	36.9531	44.5463	30.6522	35.9817	35.0613	41.8432	27.5528	32.2433	35.7118	37.7634	59.9604	74.948	40.1923	36.429	39.9887	45.9731	40.4296	38.0151	38.6736	17.5995	14.4184	19.529	17.6848	49.7591	46.3265	43.96	32.6609	24.5716	20.1535	22.4156	22.3247	18.037	21.7385	22.3708	24.0139	21.7478
CRO_T140303	25.5715	25.4201	20.7419	21.6044	26.0399	23.0412	24.8428	31.0211	28.0274	43.2606	43.803	42.699	34.116	32.6809	34.1295	57.0824	61.1757	41.0942	55.9746	50.2068	51.1806	66.6801	71.2854	71.3177	45.9136	48.773	47.9752	49.0122	45.6594	48.5716	39.1925	33.989	40.0829	37.5693	43.0812	41.5156	45.4328	42.4435	40.279	39.7663	35.0892	45.1092	82.6112	63.7234	80.2504	58.0749	49.8607	56.7041	32.267	66.8911	28.5929	39.1205	106.109	94.7864	36.768	57.6593	74.76	51.8542	56.3381	81.6487	70.3269	67.8744	48.2378	68.3174	54.7249	21.6363	21.3236	21.2388	17.7013	24.2382	30.066	26.6436	36.5449	25.4549	20.3007	21.5957	23.6133	22.6833	22.6967	23.1856	24.7571	22.468
CRO_T140304	0.238489	0	0	0	0	0.258063	0	0	3.17213	0	0	0.461241	0	0	0	0	0	1.22092	0	0	0	0	0	0	0	0	0	0	0	0	0	0	0	0	0	0	0	0	0	0	0	0	0	0	0	0	0	0	0	0	0	0	0	0	0	0	0	0	0	0	0	0	0	0	0	0	0	0	0.455342	0.495547	0	0	0	0	0	0	0	0.370678	0.400387	0	0	0
CRO_T140305	182.806	141.959	616.727	232.715	160.734	168.296	92.2684	144.61	198.969	300.506	353.312	289.601	296.643	311.988	331.697	309.902	320.196	187.68	263.847	208.35	296.977	232.5	223.312	231.486	455.882	463.615	479.975	560.295	477.353	490.706	514.229	479.076	486.63	619.855	623.901	240.903	317.438	713.104	752.283	634.589	135.595	667.71	812.276	651.47	966.2	687.761	668.405	764.464	587.721	759.8	615.61	931.303	953.868	859.942	306.195	372.895	1193.65	611.817	450.167	1007.38	559.351	639.212	424.197	552.333	535.803	729.427	780.14	613.235	541.071	253.966	422.894	338.89	483.243	636.74	381.923	504.088	556.19	462.68	446.467	621.759	642.687	566.978
CRO_T140307	0	0	0	0	0	0	0	0	0	0	0	0	0	0	0	0	0	0	0	0	0	0	0	0	0	0	0	0	0	0	0	0	0	0	0	0.238407	0	0	0	0	0	0	0	0	0	0	0	0	0	0	0	0	0	0	0	0	0	0	0	0	0	0	0	0	0	0	0	0	0	0	0	0	0	0	0	0	0	0	0	0	0	0
CRO_T140308	0	0	0	0	0	0	0	0	0	0	0	0	0	0	0	0	0	0	0	0	0	0	0	0	0	0	0	0	0	0	0	0	0	0	0	0	0	0	0	0	0	0	0	0	0	0	0	0	0	0	0	0	0	0	0	0	0	0	0	0	0	0	0	0	0	0	0	0	0.120428	0	0	0	0	0	0	0	0	0	0	0	0	0
CRO_T140309	0	0	0	0	0	0	0	0	0	0	0	0	0	0	0	0	0	0	0	0	0	0	0	0	0	0	0	0	0	0	0	0	0	0	0	0	0	0	0	0	0	0	0	0	0	0	0	0	0	0	0	0	0	0	0	0	0	0	0	0	0	0	0	0	0	0	0	0	0	0	0	0	0	0	0	0	0	0	0	0	0	0
CRO_T140310	46.9726	52.3291	62.1594	34.8336	46.463	47.3747	35.4732	35.3323	37.9638	106.97	107.317	105.789	120.118	120.543	118.959	122.197	129.814	76.0795	118.832	125.331	125.22	130.864	139.631	108.027	74.3607	76.7244	85.3474	81.349	70.895	78.4813	72.4334	76.4635	75.0358	81.2474	86.2349	96.9678	99.3783	90.4188	96.2817	87.772	100.866	96.1394	148.715	218.554	275.187	361.279	120.984	125.614	154.232	155.262	125.273	120.984	200.055	223.697	110.446	115.926	194.837	157	103	127.518	107.393	145.377	119.021	148.236	107.607	76.481	74.7949	106.054	87.0805	133.18	148.845	130.138	81.2876	54.7556	36.1761	38.9198	58.8887	50.3546	56.6801	58.8023	60.4413	54.6654
CRO_T140311	0	0	0	0	0	0	0	0	0	0	0	0	0	0	0	0	0	0	0	0.308491	0.261269	0	0	0.215897	0	0	0	0	0	0	0	0.546284	0	0	0	0	0	0	0	0	0	0	0.477197	0.97948	0.549092	4.30178	0	1.55194	1.54333	0.831346	1.00302	1.32172	1.42315	1.91521	0.275299	1.33854	3.97557	0.546673	0	1.5598	2.98104	0	0	0	0	0	0	0	0	0	0	0	0.146531	0	0	0	0	0	0	0	0	0
CRO_T140312	0	0	0	0	0	0	0	0	0	0	0	0	0	0	0	0	0	0	0.0479796	0	0	0	0	0	0	0	0	0	0	0	0	0	0	0	0	0	0	0	0	0	0	0	0	0	0	0	0	0	0	0	0	0.115773	0	0	0	0	0	0	0	0	0	0	0	0.15838	0	0	0.05402	0	0.054749	0	0	0	0	0	0	0	0	0	0	0	0	0
CRO_T140313	11.6506	11.185	12.0441	8.70097	7.35827	6.53152	4.91667	8.22979	8.50229	16.8921	18.7012	17.4381	44.2291	42.6842	41.0183	77.9655	73.0544	68.2595	73.5515	76.0415	65.9481	78.7227	73.3304	89.9006	24.1344	20.7642	25.5308	21.3387	18.0882	18.9714	20.9746	23.072	24.1026	18.8056	20.4672	33.3274	27.9884	18.6021	15.2417	20.8963	60.7453	19.1954	14.6554	19.4425	14.0513	11.5549	25.0113	23.9305	16.8044	22.1689	23.7526	18.5644	12.8426	8.86496	9.35117	10.2833	44.863	17.2168	85.9506	63.4262	67.5051	58.473	42.5875	64.0138	37.9549	13.0254	20.3532	17.7292	14.4951	15.9772	20.1861	21.7494	88.8764	10.8302	6.23058	7.22345	8.31167	8.98028	8.61069	9.20932	6.29003	7.54213
CRO_T140314	0	0	0	0	0	0	0	0	0	0	0.062301	0	0	0	0	0	0.0825921	0	0	0.0442531	0.0746742	0	0.0681312	0.062047	0	0	0	0	0	0.0896178	0	0	0	0	0.0990115	0	0	0	0	0	0	0.104135	0.0705692	0	0	0	0	0	0	0	0	0	0	0	0	0	0	0	0	0	0.0917227	0.144967	0	0.42272	0	0	0	0.0408383	0.140605	0	0	0	0.218209	0	0.0572386	0	0	0	0	0	0	0
CRO_T140315	35.4048	36.7515	27.3987	29.5534	18.0005	15.6953	15.133	34.9448	41.0647	43.5782	43.9377	45.1921	42.5776	40.6074	38.4847	22.1446	22.3347	19.999	25.199	25.3758	25.1184	22.9145	28.6773	30.2555	44.3059	50.5145	47.7817	54.4821	57.1518	52.6238	49.3341	47.2233	40.5151	54.634	60.0586	40.0214	36.1086	59.4981	53.9433	48.7691	44.8025	49.3827	41.5744	38.0643	40.8831	44.6876	34.0432	30.3739	31.6601	26.0542	27.2289	30.281	37.5404	34.0044	35.2861	47.1598	38.3673	43.6975	41.8428	34.9162	39.8995	28.4256	23.2323	28.4464	31.4711	49.8229	40.7172	46.2638	38.0243	31.9726	35.8953	34.3144	30.19	26.5793	25.4807	25.2601	25.1843	24.1995	23.698	27.6627	29.3982	25.7712
CRO_T140316	0	0.0571328	0	0	0	0	0	0	0	0.457704	0.222767	0.18599	0	0	0.0635742	0.166118	0	0	0.143474	0	0.102204	0	0	0.0924759	0	0	0	0	0	0	0	0	0	0	0	0	0	0	0	0	0.112301	0	0	0.0762504	0	0	0	0	0.0741318	0	0	0	0.0960698	0	0	0	0	0	0	0.0966683	0	0	0	0	0	0	0	0	0	0	0	0	0	0	0	0	0	0	0	0	0	0
CRO_T140317	13.4	17.6793	7.2181	13.2353	13.0334	11.5855	14.0681	15.7401	11.6416	21.4816	18.9878	20.2388	34.8307	38.1869	33.8956	24.7018	22.9146	24.179	82.42	78.9928	65.1106	41.1966	62.9687	52.5255	9.59351	10.8749	11.1178	13.6749	13.5916	14.4661	8.95235	11.0212	10.9809	13.9826	14.4485	8.19676	7.67223	13.9343	13.9561	14.4879	5.24576	14.3642	21.9543	25.7644	23.3255	22.4799	15.4488	16.3529	11.8317	13.2055	13.3984	14.2862	12.6082	26.3059	9.92978	15.2655	2.61189	8.55093	2.99404	4.35347	1.72923	0.904576	0.58013	2.37145	1.46756	26.3754	13.2822	25.7618	18.0196	9.45269	5.21676	5.15098	14.03	8.60894	9.97032	10.9369	8.79011	9.7074	10.5684	7.88018	8.12984	7.81433
CRO_T140319	1.14954	0.733501	2.93528	0.592575	4.86523	10.1225	7.47181	6.78023	17.336	7.43174	6.81158	6.51773	17.0212	15.0083	12.4845	17.5498	26.878	20.7969	34.7912	62.6298	58.2561	52.0596	74.4545	51.9821	7.26554	4.59445	3.32827	50.7108	76.8109	77.4643	12.9572	17.1706	13.6876	163.647	176.073	112.35	87.04	94.7834	237.322	140.448	53.0628	262.16	12.3839	5.30813	3.76403	5.07363	27.7223	15.45	32.2434	16.0877	70.779	14.7577	1.40785	1.35936	2.67558	6.02781	94.6311	26.1222	47.0807	29.7975	63.0834	69.4056	12.3315	89.7825	11.9396	37.0129	34.7701	23.307	28.6799	12.6015	4.99749	9.78952	87.7413	4.54779	2.10916	2.37617	6.18807	4.2911	4.14577	3.95534	4.98587	4.6516
CRO_T140322	21.7214	26.2672	17.4074	24.3575	14.1377	14.7905	12.5661	17.5209	29.6851	5.09293	6.0512	4.74508	3.24501	3.29771	4.30481	4.88678	4.80096	8.94225	4.19931	5.22402	4.84489	4.52864	5.14521	6.52368	3.63126	3.95921	6.05818	4.41826	2.69577	1.02798	1.99727	2.67097	0.919127	1.93196	2.56145	2.64607	3.97457	2.60608	2.90579	4.00068	5.22129	1.80436	11.3535	11.0558	10.5795	20.5491	7.76159	9.91268	12.8098	8.49743	15.9084	18.0052	7.67829	14.9778	7.86804	4.8649	6.19648	13.9974	5.65104	3.36955	10.1284	10.7409	10.835	9.79484	10.4175	15.6194	14.6316	17.5821	14.77	8.47726	7.44464	13.1016	23.0258	12.5996	6.81199	10.7	10.409	7.96427	10.9049	6.26031	4.68564	6.68926
CRO_T140323	37.3893	45.1571	29.5099	28.8657	28.1824	29.7197	23.857	35.561	35.6696	46.1185	45.2301	50.4834	45.8992	43.1239	42.1555	17.3249	19.151	22.2618	17.4125	19.163	17.4857	20.0707	19.9471	19.5484	34.334	53.7852	48.2708	37.7573	43.8989	46.6739	37.7294	44.7398	49.0255	59.2663	56.9568	53.1629	58.5848	53.2541	45.9823	41.7284	42.6923	52.8797	32.1338	24.3429	30.6728	36.5369	33.0928	34.0038	37.0726	26.3287	24.7414	19.3727	26.3787	28.5737	24.2639	26.6083	39.2916	42.0295	41.1615	27.7247	32.5259	30.6958	22.5786	27.8402	21.967	35.4674	29.8324	38.3731	31.7016	8.28999	16.5604	19.8667	51.4901	16.0187	8.56955	10.8331	10.2283	10.0561	10.7728	9.74491	8.6146	5.64505
CRO_T140324	0.189572	0	0	0.0146235	0	0	0	1.1892	1.00282	0	0	0	0	0	0	0	0	0	0	0	0	0	0	0	0	0	0	0	0	0	0	0	0	0	0	0	0	0	0	0	0	0	104.555	0.190981	0.175721	0.118752	0	0	0	0.214949	0.257625	0.575136	0.0740001	0.0977977	0	0	0	0	0	0	0	0	0	0	0	0.00837778	0	0.0182518	0.0157915	5.22362	0	6.55582	0.0395185	0	0	0	0	0	0	0	0	0
CRO_T140325	0.100979	0	0	0	0	0	0	0.0690523	0.124553	0.163091	0.101293	0	0.0969136	0	0	0.248376	0.695958	0	0.105839	0.766533	0.417374	0.693234	0.347127	0.635529	0	0	0	0.424556	0.759187	0.14114	0	0	0	0.302527	0.156516	0.603749	0.36636	0	0	0.313796	1.12766	0.158178	0	0	0.0317967	0	0	0.30618	0.272087	0.110901	0	0.272523	0	0	0.105796	0.302915	0.115809	0.178741	0	0.141255	0.429654	0	1.24957	0.134653	0	0	0.0902966	0	0.0449493	0	0	0	0.970572	0	0	0.0128662	0	0	0.078717	0.160905	0.0885325	0
CRO_T140326	0.337562	0	0	0	0.202112	0.36489	0	0.21244	0.398949	0	0	0.301581	0.563973	0.302281	0	0	0.787156	0	0.517812	1.14478	0.358175	0	0.411004	0	0	0	0	0.424639	0	0	0	0	1.01249	0.916372	0.938395	0	4.75265	2.8599	0.867043	2.38058	1.16815	2.55052	1.03309	0	0	0.439896	0	0.364804	0.635469	0	0.479132	0.375031	0	0	0	0	1.16406	0.556057	2.08388	0	0.890654	0.699646	0	0.511824	0.39932	0.1573	0.29286	0	0	0.638138	0.452465	1.33036	37.6472	0.435927	0.253684	0.593588	0	0	0.287178	0	0	0.309604
CRO_T140327	0	0	0	0	0	0	0	0	0	0	0	0	0	0	0	0	0	0	0	0	0	0	0	0	0	0	0	0	0	0	0	0	0	0	0	0	0	0	0	0	0	0	0	0	0	0	0	0	0	0	0	0	0	0	0	0	0	0	0	0	0	0	0	0	0	0	0.13723	0	0	0	0	0	0	0	0	0	0	0	0	0	0	0
CRO_T140328	0	0	0	0	0	0	0	0	0	0	0	0	0	0	0	0	0	0	0	0	0	0	0	0	0	0	0	0	0	0	0	0	0	0	0	0	0	0	0	0	0	0	0	0	0	0	0.146308	0.103224	0	0	0	0	0	0	0	0	0	0	0	0	0	0	0	0	0	0	0.0164765	0	0	0	0	0	0	0	0	0	0	0	0	0	0	0
CRO_T140329	6.42029	6.09198	2.01817	2.6955	1.84769	3.25828	2.81934	2.06266	1.47875	3.8961	4.23561	4.09182	4.95571	8.13341	3.02574	6.63938	4.8606	10.416	5.62796	5.00948	6.7131	5.06518	5.55952	5.10615	2.20182	1.38847	2.57154	6.29727	14.305	8.44517	1.38733	3.8939	3.41786	17.9185	12.458	20.6649	25.4527	16.0104	10.9612	11.2881	20.2254	14.3805	4.30847	4.49841	6.22501	7.41922	4.56036	4.586	4.55767	3.84829	1.40036	5.13239	4.53025	7.45116	1.57727	7.63494	8.19809	10.7537	4.01361	7.07463	5.60513	3.70064	2.4559	4.62764	2.49492	4.91272	5.41222	2.18638	5.24968	6.10226	9.29381	6.30592	29.8948	2.3323	2.19463	2.14039	2.08516	2.67079	2.48459	2.10153	1.24145	2.23165
CRO_T140330	6.29124	6.64644	3.24125	4.46067	2.40594	1.3584	1.73211	5.66464	7.13562	7.96216	9.25588	8.54985	10.2104	10.4289	10.0545	10.6107	9.79312	7.09824	4.80354	11.0778	7.60211	10.3622	9.51113	9.14948	5.3149	4.31485	4.54354	10.1677	10.1758	11.0515	4.87915	4.11595	5.10695	19.3683	19.1912	18.2001	21.7592	19.7359	19.0728	15.5062	11.8293	17.6589	9.84715	15.7731	16.2565	16.8328	12.9251	12.1407	9.61847	13.6682	13.7847	16.2329	17.0583	21.9409	2.48783	6.16035	16.7776	18.9667	10.1739	14.9598	12.4784	16.8287	10.2366	15.1972	8.43703	12.4236	12.9877	14.5664	11.545	4.49442	5.34438	6.45276	21.1787	3.11593	3.51676	3.24181	2.62505	2.08687	4.08181	2.576	2.94704	2.51211
CRO_T140332	21.3809	23.2439	15.8412	14.9863	12.3162	12.2825	8.97174	17.2778	20.6538	42.8281	45.4614	44.8106	37.7413	33.8664	34.0228	34.0125	34.0547	33.8737	38.4149	40.3478	35.1813	33.7236	38.7909	40.1847	26.6362	24.4792	29.7855	33.1452	29.3024	33.3743	23.2142	28.943	25.2443	28.1016	33.9838	29.1874	29.9855	27.1409	30.2942	27.5672	24.7477	30.5521	32.4297	34.9917	35.0697	35.5573	29.6838	28.3036	26.3406	27.274	20.3108	26.9854	22.7064	30.1798	24.0202	32.9703	28.6226	33.2271	32.8231	27.0228	44.6476	30.4529	24.8063	25.894	25.0697	19.2643	15.6666	16.2531	14.4977	20.936	26.8276	21.2933	22.4676	12.803	9.66627	9.51738	11.2698	10.2035	12.572	9.364	10.1896	9.00003
CRO_T140333	0.643444	1.20241	0.180809	1.26759	0.0889493	0	0.153412	0.643183	1.62912	7.37573	6.67963	8.29622	11.4613	9.93963	10.184	0.11107	0.0599296	0	0.0261496	0.0324859	0.109024	0	0	0.223271	0.30301	0.286777	0.152131	0.260721	0.27456	0.521367	0	0.0614764	0.548478	1.54877	1.87797	0.223705	0.0845467	0.884576	1.47032	1.53327	0	1.35699	27.6323	0.362827	0.345429	0.580035	0.114667	0.108101	0.188554	0.40904	0.210695	0.60739	0.120727	0.397857	0.168631	0.309674	0.409201	0.225183	0	0.212873	0	0	0	0.0735185	0	0.0269757	0	0.118709	0.128619	0.0522604	0	0.401573	1.14904	0.191023	0.164259	0.626323	0.234073	0.426431	0.27933	0.0476768	0.154794	0.201151
CRO_T140335	27.7469	27.3448	27.8366	17.0716	21.5707	19.9285	19.0898	22.0714	21.4075	54.5391	52.7173	54.5863	52.9527	50.1194	49.1883	51.162	47.8052	37.1071	49.4315	59.1301	51.9037	48.5769	46.8608	49.4198	37.2653	33.8454	36.6103	40.2323	39.617	42.3156	30.3713	34.6419	31.0497	50.0747	51.1679	61.5426	55.7101	49.022	49.3492	46.4073	61.2	52.1978	60.3383	42.0946	36.9053	42.1549	49.8829	50.2607	53.6112	43.319	48.2057	50.4068	37.3407	37.8822	35.7133	51.5457	78.7605	81.8859	58.6641	61.5136	56.604	61.6054	61.1779	58.1253	63.9474	19.1485	25.8896	17.6175	20.3156	37.9746	39.9736	46.3544	47.6886	24.6976	18.3425	20.3519	22.7889	22.1909	21.9974	23.3126	23.91	22.8963
CRO_T140336	13.2709	14.375	11.957	10.9575	6.68023	5.69341	6.40444	11.624	11.8851	22.4475	22.5745	22.3354	18.6522	19.7159	21.7433	13.6411	12.9727	8.51316	11.8799	13.9461	13.4697	11.827	11.9191	12.9207	16.5415	14.5978	15.3032	19.7107	19.2704	21.3133	12.2844	14.5876	13.0866	21.7278	23.8653	16.4017	20.2246	22.4561	20.0379	22.0108	19.198	20.5863	25.3325	11.6745	9.58438	10.6992	18.1113	19.1749	21.4301	16.7498	26.0425	23.9857	9.05612	8.79742	12.1628	17.9944	17.845	22.6837	16.6933	14.9406	14.5238	18.6564	14.974	19.8182	16.7582	11.8087	9.31903	15.3481	11.2051	10.8637	14.0728	16.0757	16.1575	9.18132	8.99179	10.7415	10.5884	9.02677	12.4799	10.3908	10.8513	10.3599
CRO_T140337	24.8361	27.4012	25.1818	21.7543	22.2418	19.0946	13.8176	23.5756	27.5793	67.7046	60.9112	61.9869	61.1804	59.3784	57.4044	19.2609	20.0802	20.7539	25.2233	26.5673	22.6495	22.0349	24.532	24.7201	42.6206	40.0882	44.3316	42.9988	50.9319	50.1752	42.0308	40.401	38.2387	52.2169	50.2317	59.9652	62.6123	50.7945	57.6379	43.0432	46.1624	64.0221	41.0438	29.1243	32.5965	44.7179	26.1215	28.5984	39.1324	21.491	35.5445	38.5277	33.2025	35.3314	23.3493	32.7352	52.4164	46.9149	33.7704	28.2307	32.9511	25.3015	25.5236	24.0238	24.9573	45.753	57.1738	60.5918	48.5828	34.3758	31.3902	36.491	36.537	22.9915	23.7983	21.6676	24.89	20.7276	27.7403	25.8296	27.3694	25.7228
CRO_T140338	0	0	0	0	0	0	0	0	0	0	0	0	0	0	0	0	0	0	0	0	0	0	0	0	0	0	0	0	0	0	0	0	0	0	0	0	0	0	0.163037	0	0	0	0	0	0	0.141772	0	0	0	0	0	0	0	0	0	0	0	0	0	0	0	0	0	0	0	0	0	0	0	0	0	0	0	0	0	0	0	0	0	0	0	0
CRO_T140339	0	0	0.16827	0	0	0	0	0	0	0	0	0	0	0	0	0	0	0	0	0	0	0	0	0	1.08312	0	0	0	0	0	0	0	0	0	0	0	0	0	0	0	0	0.36055	0	0	0	0	0.352223	0	0	0	0	0.140519	0.337285	0.204298	0	0.559773	0	0	0	0	0.361078	0	0	0	0	0	0	0	0	0	0	0	0	0	0	0	0	0	0	0	0	0
CRO_T140340	1463.31	1463.6	1249.14	2451.63	3034.46	3305.21	4700.65	2093.75	2064.01	153.108	137.545	153.611	392.959	399.357	368.644	11.9386	16.5285	10.2076	236.622	133.69	150.801	53.0644	76.3821	100.733	803.615	680.794	544.56	243.841	388.07	345.523	969.028	1190.28	1063.75	207.463	151.346	143.764	135.632	219.264	176.177	188.751	57.0026	255.296	166.9	69.8552	79.6875	77.2353	491.999	140.44	87.7627	32.6207	6.91553	6.02384	36.8866	70.5917	3248.7	1741.52	8.33853	229.455	1.86468	6.16091	5.40885	4.34524	1.21499	3.76848	3.04844	59.1734	27.439	26.8109	60.165	554.213	240.514	169.829	52.225	1600.02	2149.72	2087.8	1899.04	2015.35	1856.89	2011.66	2264.56	1965.14
CRO_T140341	7.5319	12.2638	0.0179671	1.4653	0.247223	0.173095	0.524926	8.92177	9.83476	2.24693	2.14314	3.06971	2.08137	2.15925	1.49859	40.9427	35.289	57.5101	101.464	92.0082	91.6498	30.7206	24.3719	47.8118	0	0	0	0.445154	0.466003	0.241771	0.307081	0.151749	0	0.955779	1.38412	12.9217	8.23237	0.683983	0.705845	0.270149	0.494024	0.743149	8.93958	0.491663	0.236013	0.542749	21.2324	15.4	4.32861	0.172012	0.12634	0.293586	0.856488	1.41321	2.27177	15.1488	42.8484	8.53713	70.8486	18.0103	134.257	55.8311	12.923	28.7333	6.45381	0.401033	0.133314	1.38195	0.310511	0.213306	0.614839	0.291496	21.971	1.54716	1.79616	1.0951	1.32981	0.847345	3.17462	0.732418	1.24943	1.22922
CRO_T140342	0	0	0	0	0	0	0	0	0	0	0	0	0	0	0	0	0	0	0	0	0	0	0	0	0	0	0	0	0	0	0	0	0	0	0	0	0	0	0	0	0	0	0	0	0	0	0	0	0	0	0	0	0	0	0	0	0	0	0	0	0	0	0	0	0	0.0293206	0	0	0	0	0	0	0	0	0	0	0	0	0	0	0	0
CRO_T140343	0	0	0	0	0	0	0	0	0	0	0	0	0	0	0	0	0	0	0	0	0	0	0	0	0	0	0	0	0	0	0	0	0	0	0	1.13971	0	0	0	0	0	0	0	0.6189	0	0	0	0.314294	0	0.144345	0	0	0	0.264066	0	0	0	1.34285	1.6334	0	0	0	0	0	0	0	0	0	0	0.387518	0	0	0.222989	0	0	0	0	0	0	0	0	0
CRO_T140344	0.615666	0.237792	0	0	0	0	0	0.387106	0	0	0	0	0	0	0	0.359294	0.387196	0	0	0	0	0	0	0	0	0	0	0	0	0	0	0	0	0	0	0	0	0	0	0	0	0	0.33878	1.71872	1.14324	2.59657	0.377762	0	0	1.18068	3.32035	1.55425	3.18798	1.03595	0	0	0.703323	0	0	0.456418	0.438105	0	0	0	0	0.23894	0.299467	0.175934	0.153981	0	0	0	0	0	0.250184	0	0	0.261985	0	0	0	0
CRO_T140345	47.4106	43.4995	39.4566	27.0097	58.4843	58.8489	38.5686	61.4319	27.9761	173.16	170.787	179.201	84.0402	75.4222	54.1003	54.5427	61.381	47.8051	69.0322	72.3452	57.8652	57.8615	48.0442	67.701	253.51	164.06	253.254	99.7804	112.985	144.981	202.233	261.447	173.777	64.9239	56.1552	127.888	95.491	44.871	45.0367	61.7771	119.128	84.4022	40.2079	18.6257	16.8942	21.0445	28.2103	23.6393	6.51561	13.6903	13.8464	12.2483	9.78225	12.4167	64.6411	72.0045	31.3087	56.9199	22.205	23.4079	20.6462	12.1503	7.17383	8.24601	6.22274	21.7498	12.5422	17.2159	25.0112	92.5314	169.699	107.639	15.5158	69.4475	48.2566	63.9647	82.8611	68.4968	68.9729	47.0408	50.4396	44.0186
CRO_T140346	23.7948	22.9616	25.8592	21.9347	34.8329	30.3131	17.1375	34.1249	31.6771	117.57	104.47	110.145	41.4805	35.4312	28.3256	28.861	29.4641	19.0967	34.0912	32.0286	23.8757	23.1049	25.0007	28.7609	140.101	129.477	152.35	64.7202	71.2434	99.2956	121.922	163.856	123.844	34.0226	38.085	73.885	49.833	26.1672	24.8968	33.7133	62.3615	43.2899	45.7195	17.3192	11.4722	14.9407	18.2348	17.0641	4.41902	8.2094	10.1461	11.8708	6.09711	10.9619	56.9693	31.3093	16.3798	47.0079	9.14872	12.4053	15.0828	14.4294	8.19237	12.3141	8.28114	10.5494	5.33557	8.49682	10.1599	38.5739	73.6943	48.2958	8.47201	50.3629	38.0109	52.1598	55.2014	49.1137	50.0474	43.0605	44.6661	34.0989
CRO_T140348	0.261882	0	0	1.49292	0.648374	0	0	0	1.9127	0	0	0	0	0	0	0	0.688761	1.27673	0	0.374019	0	0	0	0	0	0	0	0	0	0	0	0	0	0	0	0	0	0	0	0	0	0	0	0	0	0	0	0	0	0	0	0	0	0	0	0	0	0	0	0	2.20313	0	0	0	0	0	0.48703	1.09064	0.254415	0	0	0	0	0	0	0	0	0	0.439677	0.442356	0	0.472405
CRO_T140350	0	0	0	0	0	0	0	0	0	0	0	0	0	0	0	0	0.183109	0	0	0	0	0	0	0	0	0	0	0	0	0	0	0	0	0	0	0	0	0	0	0	0	0	0	0	0	0	0	0	0	0	0	0	0	0	0	0	0	0	0	0	0	0	0	0	0	0	0	0	0	0	0	0	0.0971111	0	0	0	0	0	0	0.174979	0	0
CRO_T140351	10.7783	11.0491	5.84308	6.46662	8.93697	7.78736	8.89483	9.76524	7.3629	14.0928	13.4149	14.1814	13.239	10.8205	11.5422	13.8193	14.0289	15.9244	14.2391	18.47	13.7582	15.8221	16.5025	18.7905	11.2487	13.8656	13.0044	13.2649	15.0096	14.6835	10.2779	9.89098	9.99622	11.5301	14.3272	13.1945	12.5482	10.7808	15.0077	12.2118	7.95779	11.5891	12.2418	13.1631	13.8878	15.2229	11.2668	13.7232	12.1098	14.912	23.01	20.2072	7.90186	11.1037	9.41703	11.1235	12.1538	17.5625	12.7926	11.5026	7.59739	8.7017	4.0113	10.3055	7.51113	12.0698	9.35086	12.2581	9.22157	7.5995	13.3112	10.2094	10.6936	6.4518	6.03203	5.6542	5.80983	5.79474	6.01397	4.95349	4.68961	4.88336
CRO_T140352	8.90333	7.84726	5.93435	6.53879	4.41793	3.11433	5.73004	10.5331	11.4919	6.89037	5.88924	7.79909	6.01014	6.87028	6.28947	7.98797	9.12532	12.7035	8.2811	9.17729	4.48749	7.78837	7.95903	8.26503	10.2594	6.71226	6.46336	13.9964	18.4001	9.9632	4.92929	7.85652	12.0734	14.4106	18.9764	10.042	6.62208	26.2566	18.7035	21.6554	2.82622	17.8313	6.48689	7.96833	6.96453	6.58479	3.44097	3.24225	7.02731	11.4065	12.1362	13.3475	4.51951	5.46179	3.73677	6.7028	7.90206	8.31294	11.1055	8.98925	3.36869	3.31784	2.5655	5.07274	4.89456	8.77994	12.4924	7.65424	9.14662	7.11863	6.93703	6.95484	7.69196	9.97188	14.4143	12.7341	11.0909	11.1845	12.5924	11.9487	11.2841	10.9594
CRO_T140353	0	0	0	0	0	0	0	0	0	0	0.439408	0.449899	0	0	0	0	0	0	0	0	0	0	0	0	0	0	0	0	0	0	0	0	0	0	0	0	0	0	0	0	0	0	0	0	0	0	0	0	0	0	0	0	0	0	0	0	0	0	0	0	0	0	0	0	0	0	0	0	0.223008	0	0	0	0	0	0	0	0	0	0	0	0	0
CRO_T140354	0	0	0	0	0	0	0	0	0	0	0	0	0	0	0	0	0	0	0	0	0	0	0	0	0	0	0	0	0	0	0	0	0	0	0	0	0	0	0	0	0	0	0	0	0	0	0	0	0	0	0	0	0	0	0	0	0	0	0	0	0	0	0	0	0	0	0	0	0	0	0	0	0	0	0	0	0	0	0	0	0	0
CRO_T140355	0	0	0.0287399	0	0	0	0	1.84337	0.0578862	0.0433858	0	0	0	0	0	0	0	0	0	0	0	0	0	0	0	0	0	0.122178	0	0.060882	0.268129	0	0	0	0	0	0	0.138209	0.0627116	0	0	0	1.03493	0.299679	0.275948	0.0629885	1.16272	0.781303	1.50649	0.282289	0.0681715	0.0534585	0	0.153694	0	4.16011	0	11.4572	0	0	0	0	0	0	0	0	0.0247787	0.0862369	0.0248404	0.151943	0.144323	0.579912	0	0.0455273	0.156585	0.0459296	0.490908	0.0406484	2.52976	0	0	0
CRO_T140356	7.06625	6.69344	7.8952	6.06366	5.22379	2.52055	2.00269	7.31798	6.86755	3.28823	2.08053	2.55757	18.1836	19.6172	18.5621	6.22736	6.72529	3.62634	3.65638	8.03816	8.81117	4.95201	11.9895	3.97472	6.25357	6.10081	5.31006	8.10933	10.4674	9.48249	3.77168	6.69077	4.43216	11.8734	14.2151	10.0949	9.79966	18.4158	13.6896	15.8138	6.8274	14.7982	3.95785	26.4926	19.3542	16.0354	11.5416	10.7899	7.93116	12.96	12.027	10.4253	8.48816	15.086	6.79833	11.9849	18.2262	19.5114	7.44387	8.94869	4.42858	5.7122	7.85977	7.95604	7.12987	13.5712	4.26591	10.5681	12.4653	1.91231	3.96622	2.95992	5.09362	4.80882	5.0446	4.8484	6.73372	5.02048	5.90877	5.18291	6.2552	5.04779
CRO_T140358	16.9685	10.1907	229.599	7.15782	653.749	1005.47	6.66177	14.2271	6.18946	1.15058	0.587593	1.63931	0.667056	0.770653	0.449777	0	0.0681471	0.107877	0.0897101	0.0368235	0.30793	0	0	0.0505575	7.68354	5.76518	5.70742	10.3086	17.9578	19.2871	5.93757	6.52184	5.30757	9.57738	8.74582	0.175555	1.18891	14.2579	9.86531	9.0977	0	13.2117	2.72699	1.39198	2.42336	1.78443	0.512649	90.4131	0.473126	1.81187	2.40969	4.42506	0.603559	1.15305	4.65568	6.79369	0.654076	6.07828	0.735527	0.0795201	0.0734274	0	2.01668	0.250505	4.5123	0.0913537	10.4906	0.134056	0.0864724	67.93	1.51933	61.4642	0.762996	5.15242	8.22282	9.21772	4.73903	4.31751	3.88389	98.6092	77.4939	71.0338
CRO_T140360	20.3869	25.7348	6.84635	15.0754	20.8896	13.4685	14.983	28.9286	20.7264	2.49887	2.16502	2.88001	4.47918	3.75115	3.94589	3.53948	9.12931	4.32895	4.69253	5.98132	6.63792	4.83682	10.3721	4.88555	13.1613	15.1777	12.0148	14.7474	26.6852	22.4031	14.3553	15.4079	15.7492	37.623	38.5041	11.6928	8.62573	34.5748	31.9369	42.2418	17.5668	35.7275	3.57971	204.404	171.285	172.776	18.9036	18.4216	27.7959	78.0617	15.2094	18.216	39.1307	141.911	16.0669	29.0517	18.3461	24.422	14.5332	29.9516	20.0049	26.8301	3.95304	18.028	7.54497	48.1532	39.9183	50.2659	45.8687	18.6327	9.52945	13.0593	10.1223	14.702	16.4762	16.2888	16.5764	14.3381	17.3554	15.3606	15.5724	14.9899
CRO_T140361	18.2476	22.5717	18.6909	16.7415	26.3962	31.9311	19.6266	17.3114	17.9359	19.9017	14.2021	17.7596	44.5285	48.3292	43.0465	10.0012	9.27876	8.18554	35.3197	20.1684	24.7374	9.91647	17.478	19.3438	44.8073	42.0371	46.894	24.0893	20.4394	19.3894	31.3207	28.4211	30.6425	10.651	8.49969	6.47945	6.29426	9.75194	5.81514	11.3774	7.9047	9.41679	13.7854	11.5878	9.30357	8.92768	13.5963	13.1698	13.0692	12.2887	24.1336	18.616	4.73035	7.31606	20.6174	18.4979	1.22452	9.17699	3.6258	1.75259	2.60398	2.79896	2.24705	2.50012	1.39908	14.6021	9.86069	14.9058	10.7648	45.5412	21.192	55.9953	3.00765	23.1691	17.3054	17.3405	18.5771	19.7578	18.586	17.9678	18.3424	17.9108
CRO_T140362	18.4379	22.2246	16.0349	17.4244	16.6264	17.8246	11.0814	12.9725	14.5808	25.3724	25.7879	24.5205	22.4899	22.9294	24.1839	19.6478	21.4446	22.4755	18.7848	21.8568	22.0057	23.2356	22.8499	21.6568	20.5552	20.6737	20.3702	23.4261	19.6892	18.073	19.4763	19.2644	18.0336	17.1486	18.2786	26.1437	24.7864	13.8351	15.3256	13.543	34.427	15.069	16.7292	31.6177	31.7119	39.3956	20.2896	20.3574	15.705	23.897	26.2996	31.9272	32.227	32.0487	12.6224	19.6643	24.9837	24.0989	23.9473	20.0777	20.9368	15.9369	12.2359	18.7431	14.1621	26.8963	28.8137	36.324	29.4891	32.0445	25.6081	37.6568	19.693	17.2841	14.0813	15.1433	15.7555	14.4432	18.2296	18.0099	13.4496	19.3178
CRO_T140363	2.01358	3.19729	1.76519	1.71833	0.298146	0.0892728	0	1.48156	0.573395	0.514051	0.352845	0.573041	1.41699	1.24745	1.10174	1.04624	1.28776	1.15732	1.06371	1.03118	0.958338	1.53362	1.35933	1.79909	0.646667	1.49336	1.24774	0.85645	1.97433	1.61719	1.75362	1.87979	2.07873	1.56348	1.13477	1.51374	2.54559	1.59061	1.79392	1.81889	1.34278	1.49554	0.975208	1.93525	1.25102	1.40281	2.96568	2.49891	1.52885	3.06621	3.81117	3.87416	1.06602	1.82902	1.15145	1.72974	2.21432	2.07087	1.3649	1.52194	1.51366	1.89034	1.44668	1.48497	0.989232	2.02154	1.55813	3.53747	2.60645	0.674126	1.9182	2.2587	1.21887	1.23886	1.44943	1.14552	1.07919	0.890479	1.61007	1.30641	1.29356	1.63084
CRO_T140364	8.83285	11.1925	10.5356	7.74981	7.00045	5.88198	6.85684	8.5471	8.55925	32.6721	33.6986	32.9723	16.725	16.8783	15.8102	13.7034	14.2259	11.3138	17.3415	19.7645	17.3835	17.5509	14.4201	18.9238	20.0872	18.9394	18.4434	21.9867	21.6995	23.1184	12.9652	14.9393	14.8877	15.8509	18.4234	15.7738	14.1033	15.812	14.0621	18.0352	18.5284	16.0348	20.6234	10.2192	9.01053	9.91218	11.5939	12.2037	10.4865	12.7934	22.5126	19.7798	7.45892	10.7778	10.591	14.7863	17.8795	16.152	15.3656	14.7932	14.5111	12.6971	14.2577	12.5259	10.7202	7.58577	6.27911	8.24544	6.53582	9.96596	13.8741	13.0315	9.02225	7.97264	6.70039	8.21971	8.85016	7.95174	7.7134	8.67242	8.2596	7.06416
CRO_T140365	18.936	22.1399	7.69881	12.434	4.98429	4.92522	7.59713	14.2264	16.1711	4.29611	3.78414	4.64389	6.91685	7.33044	7.03989	6.02366	6.85628	3.49173	4.53886	4.89628	5.06991	4.87393	5.50475	4.39074	5.87636	5.41717	3.44997	6.46581	11.3258	8.89396	5.19778	6.00161	6.77508	15.4427	11.2805	14.6894	10.8662	12.6245	12.7056	14.5095	12.4142	12.6868	18.2584	4.44871	2.29131	3.18272	21.5275	22.3272	35.0542	6.54481	12.6319	9.36185	3.04635	2.51383	12.7757	26.8776	12.5419	19.7057	13.5625	8.75857	12.2814	16.5046	5.59998	20.0036	6.90596	6.70338	5.53637	7.01147	9.18932	3.5845	5.82861	7.62166	13.0321	8.6128	11.9174	9.69792	10.6419	9.08314	15.3635	9.74443	13.2207	11.3813
CRO_T140367	211.504	209.507	117.958	261.07	266.415	291.782	100.782	189.361	215.246	24.8052	25.8216	27.5876	44.8728	42.3415	51.7956	44.5449	51.7545	77.1931	38.4862	34.214	27.6451	57.2198	51.3413	58.8478	145.891	176.636	142.016	99.1342	68.0457	80.3662	135.237	138.582	156.294	25.3226	34.8729	42.5451	43.3669	29.5224	39.2439	31.7578	51.7593	24.5384	67.2683	30.8556	15.7664	17.605	114.891	97.6797	151.381	26.5117	34.6982	60.7511	11.523	18.0613	103.481	75.8951	15.5289	36.3248	17.0636	15.9149	26.3093	27.3338	24.6343	34.6272	18.8195	211.043	165.676	275.008	289.642	115.125	90.9494	71.6635	32.3836	200.332	219.961	220.062	206.511	186.979	189.22	182.506	176.005	212.109
CRO_T140368	19.335	12.8589	54.6809	12.014	156.385	128.108	58.5664	13.0666	19.4105	322.968	278.403	327.633	430.232	369.52	325.983	48.9921	53.542	34.7787	69.2288	41.07	36.901	41.8776	58.0211	57.4371	43.3003	42.9872	39.741	70.8948	115.947	109.632	30.4663	35.1859	31.5102	40.5508	34.4966	45.1271	28.6676	43.7543	37.4708	60.7116	105.268	44.389	422.704	12.3064	8.27536	8.99222	27.2987	53.0654	48.8305	14.7118	40.4242	76.6658	29.4457	12.7056	29.2268	15.7956	17.2618	54.5856	13.0819	8.51538	11.703	16.5255	17.4963	8.24803	17.5718	30.9423	48.185	31.4778	12.989	223.412	39.5913	84.7767	9.33232	30.7677	24.1753	22.7547	37.4157	31.2536	24.9033	31.5365	26.4522	24.3942
CRO_T140369	0	0	0	0	0	0	0	0	0	0	0	0.11849	0	0.037205	0	0.0572337	0	0	0	0.0291352	0	0	0	0	0	0	0	0	0	0	0	0	0	0	0	0	0	0	0.0530615	0	0	0	2.66E-07	0	0	0.0720497	0.0657738	0.131071	0	0	0.0765778	0	0	0	0	0	0	0	0	0	0	0	0	0	0	0	0	0	0	0	0	0	0	0	0	0	0	0	0	0	0	0
CRO_T140371	0	0	0	0	0	0	0	0	0	0	0	0	0	0	0	0	0	0	0	0	0	0	0	0	0	0	0	0	0	0	0	0	0	0	0	0	0	0	0	0	0	0	0	0	0	0	0	0	0	0	0	0	0	0	0	0	0	0	0	0	0	0	0	0	0	0	0	0	0	0	0	0	0	0	0	0	0	0	0	0	0	0
CRO_T140372	0.0928205	0	0	0	0	0	0	0	0.227682	0.0916966	0	0	0.0856892	0.0925619	0.33665	0.19807	0.21406	0.536194	0.139587	0.452719	0.0960119	0.556689	0.973633	0.323388	0	0	0.148418	0	0.267272	0.127291	0	0	0	0	0	0	0	0	0.261741	0	0	0	0	0.461092	0	0.232646	3.55756	3.13782	3.8683	0.102895	0.126123	0.0975427	0	0.141804	0	0	4.01312	0	15.796	2.4363	15.4097	14.2584	3.18641	8.2622	1.165	0.0457978	0.214133	0.248874	0.0857941	0.271571	0	0	58.5399	0.156582	0	0	0	0	0	0	0	0
CRO_T140373	0	0.0720783	0.149378	0.0403491	0.297486	0.409019	0	0	0.204583	0.0752374	0	0.0751314	0	0	0	0.0919937	0.202703	0	0	0.054823	0	0	0	0	0	0	0	0	0	0.202586	0	0	0	0.222151	0	0.2339	0.39483	0.115579	0	0	0	0	0.0954409	0	0.227314	0.756688	0	0.234903	0.0978106	0.36526	0.743657	0.24871	0.565632	0.158386	0.0999029	0.119013	0.443727	0	0.822625	1.80591	0.385893	0	0.0773117	0	0	0.0553568	0	0	0	0.0896996	0	0.178004	0.416191	0.10969	0	0	0	0.0871327	0.0894832	0	0.101141	0
CRO_T140374	18.7616	24.1694	13.5621	20.1358	7.01942	7.02042	4.31095	24.9615	25.2993	6.19103	6.45917	6.737	6.9787	6.60363	8.13569	10.2883	12.3241	11.2023	11.1728	10.8417	11.0371	12.6765	14.6117	9.03974	6.18103	5.38868	7.2072	6.9029	6.06873	6.94523	8.60621	7.81506	5.94812	4.27947	5.59987	3.34328	4.11773	5.26996	5.19131	6.32174	6.74399	4.33957	10.0787	4.11723	4.30516	3.84013	14.6799	12.3294	36.9764	5.1436	7.77977	11.0866	2.19128	1.53748	11.0342	11.4146	3.61878	7.63275	4.1712	3.55871	4.29316	9.2106	5.90417	8.07273	6.14664	9.17604	8.75116	21.8716	12.8663	15.1505	21.4463	24.9665	15.5484	16.7646	16.6843	13.8905	13.2593	12.7393	19.2088	12.5747	14.9649	14.624
CRO_T140375	15.8599	18.2308	9.13396	8.18676	8.12413	8.99	7.68092	12.2791	9.09193	15.044	13.243	15.9511	18.0805	15.6291	15.3678	23.0323	22.2607	16.8536	18.4175	19.777	18.5868	21.9999	21.1896	19.9449	15.6767	15.9384	15.3782	14.9538	17.1905	17.8336	14.0345	16.6212	12.65	17.3589	16.7782	17.2753	16.6849	17.7016	16.1419	16.0721	14.0162	19.6032	22.8102	14.8016	10.0324	12.1959	25.0003	26.1735	30.1973	12.8786	15.108	14.7991	9.73386	9.39376	18.5398	24.4586	27.8263	33.0466	19.9661	18.2938	23.2807	26.7576	21.7924	26.9209	24.3778	7.40052	7.9054	8.12493	8.30755	12.0079	15.5561	16.5854	16.9241	13.5269	12.2576	11.589	14.0094	13.453	14.3304	11.5574	12.2087	12.5106
CRO_T140376	203.611	232.137	194.783	177.934	174.917	156.238	118.167	234.838	250.256	241.931	240.276	230.097	296.012	303.48	291.591	175.323	167.229	147.784	153.065	143.963	154.948	165.509	169.491	162.063	175.448	182.535	175.361	221.335	225.678	217.299	184.07	161.24	167.123	261.662	248.861	313.56	298.977	337.455	282.151	283.511	221.715	285.287	289.205	112.568	91.1966	68.2861	292.512	330.604	396.96	123.054	102.694	135.151	135.638	71.7896	127.48	150.633	172.333	237.402	258.142	214.429	287.221	304.306	342.342	297.823	313.285	442.535	476.48	540.671	570.05	122.963	112.298	143.204	410.528	212.266	210.383	217.892	208.201	174.387	230.14	215.215	254.997	228.175
CRO_T140377	47.2346	46.0701	43.6164	36.6942	37.4044	30.6001	23.8516	49.771	52.752	69.4213	63.6153	70.6646	107.164	109.39	107.007	39.1409	38.261	30.1214	39.9482	43.2476	38.1545	36.4097	41.4148	37.8666	68.4141	64.9521	77.9168	84.0465	78.9786	74.2177	65.5132	62.6761	66.4638	89.248	91.8367	89.8246	92.5712	87.7935	90.3804	80.1648	63.4311	83.2074	106.373	46.5101	48.8214	39.2905	64.5963	64.1762	55.6508	56.4649	29.166	32.5726	37.7376	37.8493	34.7195	57.6602	97.9149	60.7897	68.4554	69.879	54.5023	60.5838	40.2946	64.9393	42.5177	82.4647	69.1813	96.563	94.1408	18.7432	23.7473	26.6517	58.0188	37.1175	37.9336	36.3591	40.7723	33.7213	42.4683	37.3575	39.6208	35.3005
CRO_T140378	81.5557	141.86	114.513	102.475	34.2747	22.5792	19.4026	115.751	139.425	86.8007	79.3254	82.7746	119.053	117.622	109.389	90.3996	96.1243	62.6233	90.3758	122.025	108.942	90.3681	112.46	86.1887	108.443	106.7	110.572	119.581	113.132	110.002	88.1254	85.1241	88.8302	98.9658	109.626	141.123	154.101	99.695	96.6075	92.4966	170.295	97.2591	112.869	221.354	179.985	239.299	180.829	177.731	154.944	197.743	192.863	169.269	150.222	216.152	85.3354	162.215	157.35	175.519	130.179	137.497	135.798	181.576	118.157	189.886	99.9508	144.198	126.308	216.315	171.274	38.2533	109.486	110.563	129.705	75.8731	71.2074	60.5912	74.1866	68.0729	95.2067	65.8602	86.4843	76.4722
CRO_T140379	6.54092	4.03652	17.9718	5.78614	21.0122	13.5699	16.0261	6.52268	4.82831	32.5313	24.7803	28.781	42.1917	34.4168	30.1033	29.0809	32.2584	27.229	53.4548	50.0671	48.2588	41.0743	41.4776	35.8888	30.4639	22.9193	28.4643	13.8508	10.5225	12.6259	22.3179	27.2928	19.4721	4.31889	4.9338	6.06219	3.42155	4.81431	5.42128	5.05479	8.39705	6.71047	30.4407	10.5094	11.4625	11.8241	18.3079	20.5784	8.52092	12.1361	11.65	12.8485	4.21849	6.89567	12.6458	7.25454	13.8029	10.051	32.7168	12.6079	21.1815	16.49	27.7137	26.9849	26.4093	20.5492	32.4917	14.9473	22.6515	14.9464	6.11463	6.00036	49.9606	13.0039	7.78951	9.14115	11.6211	13.256	9.88396	10.5347	7.70408	6.4216
CRO_T140380	0.477128	0.430562	0.0624535	0.196896	0	0	0	0.280685	0.127154	0	0	0	0	0.0938716	0	0	0	0	0	0	0	0	0	0	0	0	0	0	0	0	0	0	0	0.142729	0	0	0	0	0	0	0	0	0	0.105516	0.117414	0.131965	0	0	0.095542	0.118872	0.142575	0	0	0	0	0.105795	0	0	0	0	0	0	0	0	0	0.301042	0.0516387	0.299995	0.051954	0	0	0	0.32985	0	0	0	0	0	0	0	0	0
CRO_T140381	0	0	0	0	0	0	0	0	0	0	0	0	0	0	0	0	0	0	0	0.0927182	0	0	0	0	0.188861	0	0	0	0	0	0	0	0	0	0	0	0	0	0	0	0	0	0	0	0	0	0	0	0	0	0	0	0	0	0	0	0	0	0	0	0	0	0	0	0	0	0	0	0	0	0	0	0	0	0	0	0	0	0	0	0.139631	0
CRO_T140382	0.0492748	0	0.0578878	0	0.255093	0	0	0	0	0.649405	0.802204	0.820038	1.13935	0.566517	1.09796	2.49312	1.796	0.781038	1.48186	1.61649	1.42717	0.947919	1.74795	1.25405	0.071706	0.134281	0.143652	1.53804	0.576496	0.487011	0	0.0577751	0.073012	0.52815	0.610568	0	0	0	0.564723	0.0676989	0	0.426259	4.45002	0.150145	0.277472	0.188765	3.39045	2.56482	0.731	1.18893	0.47615	0.535027	0.351811	0	0	0.446124	4.44372	0.329355	7.63615	2.3082	5.3562	3.65555	2.53418	3.84068	3.99062	0.160398	0.126036	8.45592	2.06819	2.26127	1.69503	1.87355	6.65606	0.13579	0.778377	0	0.754273	0.444533	0.794237	0.813498	0	0.0476642
CRO_T140383	0	0	0	0.126379	0.774337	0	0	0	0	0	0	0	0	0	0	0	0	0	0	0	0	0	0	0	0	0	0	0	0	0	0	0	0	0	0	0	0	0.691458	0	0	0	0	0.651652	0	0	0	0	0.182572	0	0	0	0.29648	0	0	0.105708	0	0	0.237732	0.245153	0.257051	0	0	0	0	0	0	0	0	0	0	0	1.06016	0.221226	0	0	0	0	0	0	0	0	0
CRO_T140385	41.5778	35.9497	50.0915	21.2081	51.806	46.4435	34.1881	34.2344	35.191	73.39	69.5556	67.0519	77.5982	81.6404	76.2237	59.6865	59.0722	65.7634	61.5748	70.2086	59.3926	69.1967	61.5562	62.4738	60.5735	58.9577	60.4995	73.5228	77.0544	71.6477	55.2972	54.4668	52.9418	80.4008	84.3455	118.532	95.0841	84.7268	77.4991	84.9653	105.761	78.9055	91.451	77.6891	78.2608	82.1804	74.0157	72.4082	73.1177	78.2022	59.9941	69.8613	73.5065	76.764	49.2612	55.2495	97.3177	102.907	77.5048	93.2254	85.8113	104.722	98.9153	96.9799	89.9478	102.972	90.5379	115.161	111.086	52.7098	57.3123	70.8312	84.8531	46.9732	45.2952	41.6942	47.6749	44.5784	53.2894	51.6932	46.9448	47.9848
CRO_T140386	3.36583	2.92295	2.72194	2.06181	4.003	3.82114	2.18519	2.46141	3.14676	64.6117	75.4274	65.1217	30.4907	29.7608	31.9803	19.1914	11.84	14.5124	27.5813	19.9813	25.3122	16.5308	17.3337	19.7895	10.5936	9.61237	9.82943	16.1611	15.3985	15.379	6.16673	5.1755	9.47011	14.0616	20.8174	11.904	13.5077	15.9071	18.3761	15.2171	12.4885	14.4585	36.4596	8.11714	8.3108	10.1024	27.5145	30.0554	17.9316	5.03191	3.29631	5.37195	8.47872	11.3686	6.15917	6.77221	68.7658	12.1522	40.6021	19.4644	63.9206	50.7129	38.308	33.358	40.8349	2.84531	3.42305	4.79578	5.66807	6.81085	5.60064	5.01808	26.3476	3.30398	3.03277	2.74759	4.02644	3.18894	3.30787	3.25447	2.31231	2.82101
CRO_T140387	0	0	0	0	0	0	0	0	0	0	0	0.517809	0	0	0	0	0	0	0	0	0	0	0	0	0	0	0	0	0	0	0	0	0	0	0	0	0	0	0	0	0	0	0	0	0	0	0	0	0	0	0	0	0	0	0	0	0	0	0	0	0	0	0	0	0	0	0	0	0	0	0	0	0	0	0	0	0	0	0	0	0	0
CRO_T140388	6.03612	5.0329	1.63924	3.02122	9.8926	5.01047	1.42423	7.45591	9.4647	6.08355	3.57744	3.84958	11.4566	14.3819	11.3354	25.2909	23.2244	30.5333	25.463	26.1061	31.081	16.799	22.5927	12.8147	8.51477	7.01875	8.79284	22.777	15.4552	22.1795	7.07522	5.88025	5.00079	19.3021	18.3403	28.4092	31.5176	13.8152	19.24	18.9825	50.0319	26.978	5.06968	41.2126	23.3641	17.7714	13.8294	21.1247	17.3964	25.4679	7.57435	6.9892	14.3626	16.9143	4.10734	4.40805	28.031	18.6786	20.9416	26.9871	48.7094	48.9294	21.4749	33.3271	17.4079	97.695	49.0368	48.7412	85.954	4.05104	5.25096	3.05054	15.5112	7.8826	6.78689	4.42039	9.55027	5.14095	10.3471	4.45846	3.87236	3.89317
CRO_T140389	0	0	0	0	0	0	0	0.0395774	0.0713908	0	0	0	0	0	0	0	0	0	0	0	0	0	0	0	0	0	0	0	0.0820178	0	0	0.146359	0	0	0	0	0	0	0	0	0	0	0.0565634	0.229409	0.126995	0	0	0	0	0	0.076586	0.241502	0.134194	0	0	0	0	0	0	0	0.144323	0	0	0	0	0	0	0.0328622	0.0567411	0	0	0	0	0.051034	0	0	0	0.0455788	0	0.0509413	0.0552218	0
CRO_T140390	27.0102	30.2252	37.4922	25.8933	27.6981	26.6564	17.1167	21.1334	26.1599	23.489	21.6898	21.5694	25.3987	28.9999	31.3509	23.6773	25.7319	14.7463	25.2325	27.0705	31.2736	29.3532	31.4267	30.496	45.4777	41.5687	40.0128	27.6438	32.7226	30.3464	39.214	41.652	35.4704	24.6878	24.5968	41.2922	48.775	29.6881	23.9529	24.3121	42.1823	24.6543	28.6087	27.477	33.2811	18.766	57.6506	51.8146	28.6001	51.1115	21.1853	22.945	49.154	27.0207	24.0822	45.9347	27.3694	30.9415	30.2088	33.6607	31.8483	24.579	18.2496	31.168	25.9329	27.7389	25.8957	37.7886	28.7949	47.1525	37.8312	55.2025	25.0929	44.5778	50.5526	39.749	44.9648	42.937	58.1422	55.3794	73.9313	69.3553
CRO_T140391	0.195183	0	0	0	0.0373479	0	0	0.0391825	0	0	0	0	0	0	0	0	0	0	0	0	0	0	0	0	0	0	0	0	0	0	0	0	0	0	0	0	0	0	0	0	0	0	0	0	0.0762745	0	0	0	0	0	0.0948189	0.0748701	0	0	0	0	0	0	0	0	0	0	0	0	0	0	0	0	0	0	0	0	0	0	0	0	0.068537	0.0624753	0	0	0	0
CRO_T140394	25.0045	22.0141	26.673	30.7582	28.15	20.1259	13.1891	33.8703	35.0199	13.7385	15.1295	19.3429	17.6226	16.58	20.2822	14.534	13.0767	39.764	16.4246	14.2036	16.6126	16.7105	18.5275	17.136	33.3302	15.5291	38.5552	31.4353	34.4097	23.8673	29.9824	33.0182	24.0855	35.3696	30.1731	22.9368	17.8942	35.2446	20.694	23.9155	12.3965	25.0557	14.1189	22.5091	14.83	20.1767	20.0302	14.2898	9.92121	12.1801	13.2105	20.9932	10.24	16.4386	16.1536	17.6696	48.1252	32.6852	26.1319	26.9487	21.3966	23.5287	19.3556	13.3532	16.0298	36.1141	27.0958	29.8163	30.6673	29.2617	38.2723	37.2229	26.9021	21.6939	14.768	20.9297	20.6237	19.7656	25.172	24.0955	10.6247	21.0573
CRO_T140395	0.282503	0.149311	31.4493	0.990367	6.54349	21.4708	1.68948	1.08676	1.57959	0	0	0.160733	0	0	0	0	0	0.323798	0	0	0	0	0	0.152396	0	0.251859	0	0.917405	0	0	0.247567	0	0	0	0	0	0	0	0	0	0	0	0	0	0.200802	0	0	0	0	0	0	0	0.20873	0	0	0	0.20475	0	0	0	0	0	0	0	0	0	0.182653	0	0.0898575	0.362308	0.257672	9.51971	0.10948	0.741776	0.394992	0.633567	0.145653	0.410794	0.291975	3.3858	1.67794	0.477247
CRO_T140396	34.702	40.0133	17.8135	34.9251	31.207	39.1855	25.7454	23.7997	38.4176	5.15945	7.3203	5.81378	11.8001	11.9492	15.4778	6.85252	9.60006	32.1554	12.4684	7.21819	6.04836	6.60478	12.4098	11.3117	8.04528	12.9969	8.05826	11.4786	11.7007	9.32513	12.6775	5.90716	8.33719	8.23679	8.02466	9.0376	12.5692	14.1863	8.18828	9.85175	1.91275	7.71203	13.5687	3.2665	3.97089	1.65074	16.5709	12.3206	9.53858	3.67631	1.34849	2.111	0.756322	1.97578	15.6194	27.5796	21.8411	11.8018	17.2537	12.1868	16.2935	9.84553	5.05279	12.9644	6.61733	5.19995	5.18893	10.1926	8.03711	15.8686	16.4496	14.9913	18.3335	12.2733	9.8608	16.886	14.8326	7.55176	8.16715	7.45001	3.4044	5.57884
CRO_T140398	28.4943	39.3506	30.347	23.8086	10.878	7.37449	6.13406	26.4116	27.657	26.197	24.1368	25.1444	38.5103	37.533	36.6417	44.1652	49.6541	36.8116	39.8601	42.8069	42.6054	40.9094	49.3261	41.7163	36.7896	37.6955	37.8065	38.3774	36.8058	34.75	34.8787	35.6843	35.1909	33.9303	38.9687	40.4033	50.8787	35.071	33.3672	33.2279	50.3706	30.43	34.0511	87.9096	84.8342	128.766	43.3288	36.8175	41.2032	47.5353	41.5057	46.0695	57.1761	85.3623	33.9367	41.9008	56.522	50.0126	42.4996	36.6307	51.5245	66.5689	47.6293	60.9603	38.0323	41.6428	37.9012	52.1388	40.4104	22.7439	36.6303	32.7368	33.7995	25.5881	26.3352	24.1149	25.8819	23.5862	31.0483	24.7198	30.2556	26.6559
CRO_T140400	0	0	0	0	0	0	0	0	0	0.122357	0	0.181852	0.143884	0	0.177004	0.0830511	0.0809644	0	0.0853079	0.219207	7.22E-08	0.0101158	0	0	0	0	0.271158	0	0	0	0	0	0.27773	0	0	0	0	0	0	0	0	0	0	0.288553	0.277611	0.31068	0	0.118286	0.108389	0.480471	0.454729	0.259792	0.0492272	0	0	0	1.30E-05	0.0995718	0.107146	2.49514	0	0	0	0.261607	0	0.0688858	0	0.0465813	0	0	0	0	0	0	0	0	0	0	0.108358	0.0864633	0	0.182704
CRO_T140401	0	0	0	0	0	0	0	0	0	0	0	0	0	0	0	0	0	0	0	0	0	0	0	0	0	0	0	0	0	0	0	0	0	0	0	0	0	0	0	0	0	0	0	0	0	0	0	0	0	0.318394	0	0	0	0	0.000450719	0	0	0	0	0	0.468742	0	0.460661	0	0	0.147435	0	0	0	0	0	0	0	0	0	0	0	0	0	0	0	0
CRO_T140402	13.7282	17.1499	11.7697	13.037	12.5516	15.925	8.54294	15.7148	15.2234	18.4398	16.7573	17.4307	15.114	14.9177	16.2528	11.6514	13.0651	9.58749	15.4342	15.5043	13.9048	13.6089	14.9843	15.3264	26.4514	23.777	27.1282	18.2065	17.8994	17.1297	18.3534	20.4206	16.1831	13.3064	14.8375	13.1808	14.8872	9.35758	10.7318	10.1922	15.9912	10.3662	23.1977	10.0225	8.3328	9.60258	19.0432	19.9389	21.5765	9.60818	9.34934	11.5956	8.28658	7.96693	24.8645	24.4232	12.4526	14.6641	9.6765	11.557	8.16327	10.539	10.9831	10.4671	8.64478	6.56109	4.60803	6.60712	5.38053	16.5395	23.6577	20.3798	7.69745	18.3034	18.4888	20.1473	20.4247	16.8079	17.7756	17.0518	18.824	16.0046
CRO_T140403	114.765	96.9073	84.0197	44.3511	77.4767	79.8267	72.263	79.8499	73.4003	80.934	70.9045	78.3461	112.59	111.304	102.904	80.3337	77.5402	75.7485	101.543	91.3871	91.2972	74.2531	81.218	85.6614	83.6031	90.3129	83.4176	113.096	135.846	131.958	67.2409	76.2991	78.5636	137.989	124.935	118.619	106.278	130.026	125.077	146.859	111.292	124.57	89.021	33.8906	29.6848	29.3281	114.773	118.625	102.611	41.6316	49.5838	42.0296	26.0616	21.6815	87.6219	113.966	125.008	135.769	123.601	84.9417	93.2941	102.813	74.5236	129.761	79.3848	44.414	42.1362	33.3715	32.5037	61.8504	75.1593	80.2518	136.89	77.0512	70.942	67.3718	73.9467	82.0649	75.0406	74.6206	68.3861	70.7359
CRO_T140405	6.43519	5.9363	3.16802	3.10797	0.971712	1.42361	0.625987	5.06488	5.79998	0.732544	0.574724	0.817262	1.80239	2.43843	2.98253	11.2697	11.4522	9.35236	8.64756	10.4491	9.45729	12.0439	11.7688	12.0965	6.27071	6.95911	4.81253	9.25638	8.15335	8.72524	4.14871	3.47559	5.78384	6.81469	8.04206	9.74137	13.6706	12.0873	10.0327	9.74576	5.83432	8.26165	2.55302	5.05105	7.19202	5.36785	10.0793	11.8691	5.06517	9.62895	10.3404	9.5143	1.98879	3.22686	2.54656	7.65762	10.0239	9.57243	18.2425	17.7294	19.0792	13.2456	10.739	17.0542	14.7826	6.33592	4.49334	8.54149	6.81732	1.81698	2.76273	3.8957	3.98172	2.243	2.26679	1.86704	2.30917	1.80341	3.49888	2.01452	2.37179	2.59798
CRO_T140406	7.01484	5.87987	6.1834	3.91477	10.5363	13.8404	11.1598	7.07302	5.69812	8.61475	5.70282	7.39688	4.469	2.06128	1.97157	2.95053	3.17243	16.3138	4.22529	4.83672	3.55342	3.5554	4.48456	6.09052	3.5317	1.07389	3.42229	1.13082	3.83866	4.61596	1.8707	2.4964	2.49273	2.65706	2.37527	2.90197	3.10523	1.01097	1.60817	1.61558	6.71033	4.60503	2.82584	1.76409	0.968714	3.5054	1.44659	1.23107	2.29147	1.07083	1.85619	1.67666	0.760155	1.74827	2.09652	4.35456	5.16013	6.15704	2.20393	1.86921	0.940405	0.89291	1.2541	1.52206	1.69789	4.47841	4.35591	8.53122	6.34683	9.82969	8.62089	11.31	9.35079	6.12068	5.26644	4.33059	5.72708	6.16412	6.44838	4.41985	0.921562	4.81464
CRO_T140407	53.8606	61.8845	51.8344	46.9203	83.179	79.9507	62.9828	48.2522	51.1182	80.4673	88.9275	82.4191	60.3515	70.7382	74.303	76.7992	76.1228	68.3097	86.8321	85.4163	83.1421	95.7838	101.456	112.92	69.7981	74.8509	76.5092	76.6714	66.4954	76.368	48.3926	48.8771	59.6364	68.2377	66.6885	74.0926	88.5086	75.9823	66.1673	66.6883	79.3765	53.9913	87.0215	46.2222	57.9306	47.1307	61.0889	77.7362	45.7244	42.9952	30.0142	34.934	51.1791	63.6017	67.9036	76.5089	116.637	93.2016	78.3756	120.127	80.5679	81.2019	60.7138	73.3669	52.3781	40.7955	30.3397	74.6604	48.5535	64.6955	83.1201	65.8528	74.6654	50.9681	51.7672	50.9155	47.5016	46.2444	54.3444	49.4574	44.4283	41.8868
CRO_T140408	8.76946	9.47002	18.6138	17.5149	41.391	49.487	25.6765	15.2334	13.1727	15.6498	18.2885	14.3753	7.65136	7.12325	8.4119	19.4651	17.3889	16.7264	18.6933	21.4034	18.0072	11.0983	18.1694	21.8894	24.9241	24.6917	19.4344	10.2609	7.72566	9.08282	19.6547	14.3584	21.1186	3.72847	3.52369	3.82206	8.03206	4.41177	3.72577	4.3123	1.07502	3.27402	19.2772	2.56676	4.76147	3.50002	22.4001	16.8618	12.198	1.6737	2.49669	3.53133	12.3448	8.36987	22.2949	34.8137	51.8738	6.40852	31.5695	32.9443	32.699	25.3418	24.9497	26.2035	25.0015	1.27962	0.712492	2.00215	2.2962	11.7736	4.96253	10.5178	31.9921	38.7614	35.0267	36.141	26.4685	36.589	31.2112	32.4044	32.3027	28.9098
CRO_T140409	0.168781	0	0.203422	0.473184	0	0	0.262792	0	0	0.908089	1.47274	1.5079	1.12795	0	0.551847	0	0	0	0	0	0	0	0.322635	0	0	0	1.49038	0	0	0.847641	0	0	0	0	0	0	0	0	1.30056	0	0	0.990456	6.54293	0	0	0	0	0	0	0	0	0	0	0	0.378391	0	0	0	0	0	0	0	0	0	0	0.0823196	0	0	0.157876	0	0.472741	0	0	0	0	0	0	0	0.574355	0	0	0
CRO_T140411	0.0421427	0	0	0.0785708	0.0962482	0	0.565048	0.0494032	0.0465848	0.0627328	0.120867	0	0	0.0629736	0.115883	0	0.0945446	0	0.124284	0.156856	0.0877383	0.203677	0.0776547	0.210143	0	0.296589	0.105049	0	0	0.0894547	0	0	0	0	0.0991515	0	0.465888	0.202965	0.0918609	0	0	0	0.0887478	0.180604	0.199287	0.114838	0.198156	0.0950627	0.163406	0	0.125345	0.0986446	0.103758	0	0.12026	0	0.186316	0.302257	0	0.113	0	0	0.14803	0.139392	0	0.0250932	0.0949791	0	0	0	0.13134	0	0.102459	0.0921464	0.158685	0.0930073	0.180838	0.32993	0	0.0917976	0	0.0970123
CRO_T140412	3.84645	2.98421	164.431	1.86844	446.545	1198.18	0.225794	0	0	5.30607	3.28116	4.97883	1.5429	1.16147	1.05244	0	0	0	0	0.0376364	0	0.145715	0.0569983	0	0	0	0	0	0	0	0	0	0	0	0	0	0	0	0	0	0	0	6.04416	0.298301	0	0.148277	0	1.18278	0	0.0674107	0.0801224	0	0	0.0920799	0	0	0.135753	0	0.170825	0.08288	0.378905	0	0.087113	0.0828306	0.152632	0	0	0	0	194.472	0	32.6646	0.261448	0.10678	0.091834	0	0	0.0476893	0	9.69822	2.94948	2.9796
CRO_T140413	0	0	0	0	0	0	0	0	0	0	0	0	0	0	0	0	0	0	0	0	0	0	0	0	0	0	0	0	0	0	0	0	0	0	0	0	0	0	0	0	0	0	0	0	0	0	0	0	0	0	0	0	0	0	0	0	0	0	0	0	0	0	0	0	0	0	0	0	0	0	0	0	0	0	0	0	0	0	0	0	0	0
CRO_T140416	31.0663	29.1391	29.5996	17.8268	17.6541	18.1588	17.0856	33.472	25.6668	6.33143	4.39286	6.33166	16.3924	15.799	16.0162	19.692	21.924	18.6472	17.1524	16.0689	13.9784	21.0327	21.2141	17.926	13.5025	13.6883	12.0706	16.9181	24.3999	16.7524	13.3933	15.9237	16.7935	26.5855	26.9261	31.8319	27.1757	28.51	30.6977	22.767	16.5187	28.4472	18.9864	9.88532	6.78227	9.96691	23.4558	29.6772	33.4838	9.29723	27.8653	15.4508	3.50931	5.45407	24.9869	27.1742	21.7001	27.7498	19.0024	17.5403	13.308	18.6878	13.9535	25.1234	16.93	11.2041	10.1536	12.4263	10.2677	14.3344	18.5302	31.1342	27.9103	21.4802	24.0055	23.9814	22.9358	25.4112	25.0077	25.9831	25.5938	25.5574
CRO_T140417	13.3095	13.8743	9.86341	13.166	5.89343	5.51442	6.00583	14.023	13.9354	25.9382	24.7875	24.489	14.525	14.0091	15.072	22.3232	21.103	23.1819	20.5846	18.7912	17.0921	18.8547	20.3587	25.436	14.9214	12.9211	15.2393	16.1645	16.3967	16.5742	18.7154	14.6845	13.6594	20.7772	19.1747	18.2802	23.7485	14.2175	15.8604	11.1669	21.2014	17.4015	11.9455	15.6299	14.2668	16.8644	11.3207	10.7876	11.9817	12.406	12.4071	14.5298	11.3776	15.8721	8.27767	10.1059	18.9645	14.3356	16.0601	9.22702	16.4844	10.9262	10.1492	10.2083	11.9549	5.96343	6.66184	8.41876	5.52515	10.3619	15.544	15.7433	12.8282	10.979	10.1506	9.77432	10.4199	11.1734	10.7614	11.3063	14.2801	13.4766
CRO_T140418	7.82693	9.2701	3.44175	2.74036	2.76776	2.84313	2.73171	5.95863	4.45677	12.2915	12.0064	13.6783	7.61034	6.72569	6.63566	14.5769	13.7787	16.3807	15.8531	15.4104	13.4453	13.8499	14.8662	16.379	7.11916	8.1769	5.70014	11.3525	8.84675	8.57702	6.35002	5.59219	5.43654	10.2274	7.25174	11.4397	12.6108	9.03644	7.06568	8.95259	9.73846	9.35657	6.44431	8.43147	8.01301	8.02324	5.58425	6.87115	5.20103	7.60308	9.54062	8.53247	6.33213	9.38457	4.86967	6.52176	7.19157	6.65469	7.88135	4.71943	10.1319	6.23235	3.29306	4.83985	7.26031	3.93346	3.5495	3.78288	3.01629	7.45853	10.8486	9.15248	7.58012	4.99044	3.58555	3.31734	4.14491	4.98345	4.63656	4.39363	4.59002	5.0692
CRO_T140419	0.124153	0	0	0	0	0	0	0	0	0	0.0562626	0	0	0	0	0	0	0	0	0	0	0	0	0	0	0	0	0.0823308	0.0859914	0	0	0	0	0	0	0	0	0	0	0	0	0	0	0	0	0	0.111302	0.118556	0	0.244277	0	0.227641	0.320179	0	0	0	0	0	0.101836	0	0	0	0	0.185599	0.500949	0	0	0	0	0	0	0	0.0463179	0	0	0	0	0	0	0	0	0
CRO_T140420	0	0	0.0281257	0	0	0	0	0	0	0	0	0	0	0	0	0	0.0614365	0	0.0553008	0	0	0	0	0.0651096	0.0658023	0.0630091	0	0.0574872	0.0587842	0	0	0.0549164	0.135682	0.0785143	0	0	0.0727393	0	0	0.12686	0	0	0	0.0691796	0.0762803	0	0	0	0	0.0713766	0.0760272	0	0	0	0	0.0573129	0	0	0	0	0	0	0	0	0	0.0140132	0.0265729	0	0	0	0	0	0	0	0	0	0	0	0	0	0	0
CRO_T140421	0.274964	0	0	0	0	0	0.0950277	0.285302	0.0256253	0.161375	0.158438	0.279291	1.83475	0.90432	1.30774	2.35966	1.53262	1.25241	1.18033	2.91586	1.79278	0.655775	0.592477	3.61073	0.260558	0	0.132081	1.35864	3.14786	2.09519	0	0	0	3.23618	2.01215	0.193784	0	1.54027	0.697642	1.20212	0.152132	1.16621	0.661378	0	0	0.209562	0.185967	0.127292	0	0	0	0	0.0488552	0.130013	0.0448624	0.637071	0.155276	2.53214	0.362152	0	0.166299	0	0.702154	0.241081	1.44416	0	0	0.0235213	0	0.0848287	0	0.0805336	0.0574234	0	0	0	0	0	0.105883	0	0.0389188	0.0381316
CRO_T140422	0	0	0.0965144	0	0.095301	0	0	0	0.297257	0	0.278159	0	0	0	0	0	0.387628	0.405755	0	0	0	3.54817	0	0	0	0	0	0	0	0	0	0	0	0	0	0	0	0	0	0	0	0	0	79.9749	11.421	61.9797	0	0	0	8.65813	18.5872	36.0894	15.848	21.1358	0.199452	0	0.36103	0	0	0	0.217198	0	0	0	0	0.281791	0.249028	0	0	0	0	0	0	0	0	0	0	0	0	0	0	0
CRO_T140423	0.88909	1.22287	0.973807	0.862785	0.628779	0.432906	0.632489	0.858939	0.761623	0.829394	1.23194	1.08358	0.498303	0.597943	0.438873	0.845257	0.37124	1.84612	0.75171	0.839501	0.26702	0.880133	0.671291	0.734127	0.286332	0.905201	0.287803	0.331116	0.960249	0.74287	0.0905781	0.155477	0.296427	1.69061	0.364855	0.377008	0.107477	1.30564	1.27135	0.835578	1.35263	1.99557	0.188924	0.256127	0.140496	0.15973	0.211374	0.198417	0.187312	0.0715925	0.0872157	0.136446	0.0739365	0.0974843	0.34805	0.318812	0.215374	0.277465	0.360858	0.261901	0.240735	0.126583	0.097732	0.0928111	0.170863	0.328425	0.247116	0.431152	0.279012	0.758555	1.00795	0.610015	4.05319	0.645215	0.252266	0.355096	0.575141	0.628896	0.571877	0.351161	0.318444	0.185284
CRO_T140424	0.0159273	0	0	0	0	0.0329338	0	0	0	0.244738	0	0.0334113	0	0	0	8.54162	5.87479	16.5731	4.58508	11.6218	6.22077	2.61924	2.92579	14.0583	0	0	0	0	0	0	0	0	0.102153	0	0	0	0	0	0	0	0	0	0	0	0	0	0	0.290056	0.178986	0	0	0	0	0	0	0	8.71204	0	19.6286	0.357004	4.86456	1.89022	12.5474	3.8117	22.1337	0.00836419	0	0.0183186	0	0	0	0	1.2381	0.0290011	0	0	0	0	0	0.0290776	0.032125	0
CRO_T140426	235.527	91.3532	122.504	34.6311	600.87	462.465	143.292	72.4357	56.9424	87.8795	83.3126	87.628	6.72717	4.62445	5.92885	0.336968	0.104157	0.15784	0.462935	0.0280668	0	0.0546336	0.72404	0.195488	6.30384	4.38002	2.67188	0.689588	0.18012	0.400157	23.7812	28.115	26.5661	0.0617737	0	0	0	0	0	0	0	0	28.2572	0.0911421	0	0.114612	1.36151	59.3987	20.9126	0.102583	0.0620173	0.241944	0.0530658	0.140167	3.34194	7.98766	0.103623	0.641087	0.0654658	0	0	0	0	0	0.0574005	0.0233622	0	0.0256574	0	127.038	2.21693	57.2711	0.456401	12.7748	18.0735	30.3834	13.0367	9.67093	7.01478	100.9	105.226	99.4102
CRO_T140428	0.677766	0	0	0	0	0	0	0	0	0	0	0	0	0	0	0	0	0	0	0	0	0	0	0	0	0	0	0	0	0	0	0	0	0	0	0	0	0	0	0	0	0	0	0	0	0	0	0	0	0	0	0	0	0	0	0	0	0	0	0.659666	0	0	0	0	0	0	0	0	0	0.926555	0	5.63114	0	0	0	0.392124	0	0	0	0	0.515979	0.815168
CRO_T140429	0	0	0	0	0	0.242615	0	0	0	0	0	0	0.114815	0	0	0	0	0	0	0	0	0	0	0	0	0	0	0	0	0	0	0	0	0	0	0	0	0	0	0	0	0	0	0	0	0	0	0	0	0	0	0	0	0	0	0	0	0	0	0	0	0	0	0	0	0	0	0	0	0.302683	0	0	0	0	0	0	0	0	0	0	0	0
CRO_T140430	0	0	0	0	0.446102	0	0	0	0	0	0	0	0	0	0	0	0	0	0	0	0	0	0	0	0	0	0	0	0	0	0	0	0	0	0	0	0	0	0	0	0	0	0	0	0	0	0	0.0781394	0	0	0	0	0	0	0	0	1.40753	0	0	0	0	0	0	0	0	0	0	0	0	0	0	0	0	0	0	0	0	0	0	0	0	0
CRO_T140431	0.394101	0	0	0	0.155675	0	0.415089	0.165738	0.156061	0	0	0.219168	0	0	0	0.274661	0	0	0.130035	0.160297	0	0	0	0.222719	0	0	0	0	0	0	0	0	0	0	0	0	0	0	0	0	0	0	0	0	0.290443	0	0	0	0	0.295116	0.364823	0	0	0	0	0	0	0	0	0	0	0	0	0	0	1.40275	0.683648	0.803969	0.580361	0	0	0	0.155316	0	0	0	0	0	0	0	0	0
CRO_T140432	25.8745	22.0051	21.2011	22.7466	41.7542	46.9699	35.5727	25.8554	24.811	60.9841	63.4766	64.9432	28.5168	26.5161	29.5033	20.3628	16.7838	14.677	23.6905	22.8854	19.656	19.0457	19.2706	23.9961	54.6133	56.6818	55.9356	29.167	26.9756	28.9174	43.0873	44.7304	41.4929	20.1424	17.9351	16.3189	13.5514	17.5525	18.5022	17.4182	12.9141	16.8545	41.7918	16.3663	14.0227	17.0466	30.9722	30.7709	14.3621	14.6194	22.5886	22.2526	10.5737	13.3881	55.9202	42.3356	21.7459	17.1348	14.8377	13.8478	14.5993	11.3008	12.3727	9.11662	11.2808	6.42343	5.49142	6.27741	4.74333	48.8766	42.3631	31.3265	10.8763	28.7321	23.1398	29.3333	28.6667	26.6783	22.3248	26.3267	25.3334	24.1949
CRO_T140433	24.511	26.9188	20.8389	17.4769	17.7492	21.1687	15.9306	23.4579	19.1909	28.4631	25.9452	28.4177	27.989	24.9976	24.2279	18.6541	20.3608	19.1521	21.1043	19.3354	17.8767	17.3083	23.5164	20.0676	31.4126	35.4134	34.4645	27.5588	26.2132	27.8895	27.6487	28.8737	28.5402	19.5971	23.581	15.4186	15.2753	18.0376	18.3225	18.7391	21.7596	19.7897	27.2894	19.4684	17.8552	24.8218	21.3939	22.2962	26.3635	13.8197	13.5907	12.1656	17.6461	19.2013	32.0467	32.9683	19.8886	24.4982	14.8542	10.1418	14.5209	13.811	13.7539	13.7196	12.9984	9.64891	9.00522	11.5125	8.56863	23.8081	34.2074	27.2351	12.2998	21.5241	19.5464	19.7079	21.2809	21.375	21.2606	18.2094	18.7964	20.003
CRO_T140435	0.564428	0.264506	0.454351	1.05523	0.226548	0.203188	0	1.42088	0	0.342178	0.332968	0	0	0.683418	0.311914	0.825707	0	2.63813	1.75606	0.966411	1.61958	0	4.37662	2.992	0	0	2.24638	0	0	0	0	0	0	0	0	0	0	0	0	0	0	0	0	9.05287	17.8343	10.4427	0	0	0	16.3904	18.4153	24.589	18.6826	23.8076	0	0	0	0	4.924	0.524455	1.51024	0	0	0	0.531578	0.0792096	0	0.17479	0	2.26864	1.85687	2.25114	0	0.324922	0	0	0.320043	0.293743	0	0	0	0.341757
CRO_T140438	0	0	0.02822	0	0	0	0	0	0	0	0	0	0.0725043	0	0	0.0581782	0	0	0	0	0	2.10E-05	0	0.0625958	0	0	0	0	0	0	0	0	0	0	0	0	0	0	0	0	0	0	0	0.0557208	0	0	0	0	0	0	0	0	0	0	0	0	0	0	0	0	0	0	0	0	0	0	0	0	0	0	0	0	0	0	0	0	0	0	0	0	0	0
CRO_T140439	0	0	0	0	0	0	0	0	0	0	0	0	0	0	0	0	0	0	0	0	0	0	0	0.1022	0	0	0	0	0	0	0	0	0	0	0	0	0	0	0	0	0	0	0	0	0	0	0	0	0	0	0	0	0	0	0	0	0	0	0	0	0	0	0	0	0	0	0	0	0	0	0	0	0	0	0	0	0	0	0	0	0	0
CRO_T140441	0.187689	0.799124	0	0.351778	0.289868	0	0.18815	0.23168	1.76018	0	0	0.107622	0	0	0	0.40526	0.873777	0.52473	0.64838	0.636827	0.402417	2.00591	1.07528	1.74092	0	0	0	0	0	0.151529	0	0.28501	0	0	0	0	0	0	0	0	0	0	0.417645	0.565997	0.139379	0.177682	0.290212	0.134331	0.3737	0.143027	0.772226	0.460415	0.144779	0.207093	0	0	0	0	0.384219	0	0.210874	0.305119	0.231068	0.214105	0	0.132501	0.376695	0	0.124309	0	0	0.398457	0.228025	0.777206	0.442432	0.256401	0.124694	0.688404	0.247808	0.253922	0	0.53468
CRO_T140442	0	0	0	0	0	0	0	0	0	0	0	0	0	0	0	0	0	0	0	0	0	0	0	0	0	0	0	0	0	0	0	0	0	0	0	0	0	0	0	0	0	0	0	0	0	0	0	0	0	0	0	0	0	0	0	0	0	0	0	0	0	0	0	0	0	0	0	0	0	0	0	0	0	0.167888	0	0	0	0	0	0	0	0
CRO_T140443	0	0.277494	0	0	0	0	0	0	0	0	0.303152	0	0	0	0	0	0	0	0.0163971	0	1.06864	0	0	0	0	0	0	0	0	0	0	0	0	0	0	0	0	0	0	0	0	0	0	0	0.574034	0	0	0	0	0	0.564997	0	0	0.000304183	0.564485	0	0	0	0	0	0	0	0	0	0	0	0	0	0	0	0	0	0	0	0	0	0	0	0	0	0	0
CRO_T140445	0	0	0	0	0	0	0	0	0	0	0	0	0	0	0	0	0	0	0	0	0	0	0	0	0	0	0	0	0	0	0	0	0	0	0	0	0	0	0	0	0	0	0	0	1.38111	0.436329	0	0	0	0	1.24574	0	0.524023	0.684467	0	0	0	0	0	0	0	0	0	0	0	0	0	0	0	0	0	0	0	0	0	0	0	0	0	0	0	0
CRO_T140448	1.0175	0.874868	0.453525	0.394818	0.0493111	0.0439894	0.192512	0.0596536	0.107182	0.531994	0.613225	0.620706	0.587698	0.451962	0.496265	0.91047	0.295818	3.1087	0.213396	0.364673	0.616667	0.715451	0.568785	0.371113	0.708386	0	0.431583	0.123927	0.260234	0.867858	0	0	0	0.799271	0.415388	0.63824	2.42356	0.562462	0.8919	0.414898	1.82733	1.9573	0	0.0843531	0.484245	0.211306	0.184179	0.0862141	0.15251	0	0.115001	0.178766	0	0.259905	0	0	0	0	0	0	1.05253	0	0.150995	0	0	0.22753	0.19458	0.180229	0.0391202	0.823919	1.0608	1.41427	0.730221	0.500934	0.246306	0.216644	0.350945	0.255939	0.348899	0.35679	0.23448	0.075344
CRO_T140450	0	0	0	0	0	0	0.598801	0	0	0	0	0	0	0.274308	0	0	0	0	0	0	0	0	0	0	0	0	0	0	0	0	0	0	0	0	0	0	0	0	0	0	0	0	0	0	0	0	0	0	0	0	0	0	0	1.21298	0	0	0	0	0.648191	0	0	0	0	0	0	0	0	0	0	0	0	0	0.202007	0	0	0	0	0	0	0	0	0
CRO_T140451	0	0	0	0	0	0	0	0	0	0	0	0	0	0	0	0	0	0	0	0	0	0	0	0	0	0	0	0	0	0	0	0	0	0	0	0	0	0	0	0	0	0	0	0	0.175926	0	0	0	0	0	0	0	0	0	0	0	0	0	0	0	0	0	0	0	0	0	0	0	0	0	0	0	0	0	0	0	0	0	0	0	0	0
CRO_T140452	0	0	0	0	0	0	0	0	0	0	0	0	0	0	0	0	0	0	0	0	0	0	0	0	0	0	0	0	0	0	0	0	0	0	0	0	0	0	0	0	0	0	0	0	0	0	0	0	0	0.11829	0	0	0	0	0	0	0	0	0	0	0	0	0	0	0	0	0	0	0	0	0	0	0	0	0	0	0	0	0	0	0	0
CRO_T140453	0	0	0	0	0	0	0	0	0	0	0	0	0	0	0	0	0	0	0	0	0	0	0	0	0	0	0	0	0	0	0	0	0	0	0	0	0	0	0	0	0	0	0	0	0	0	0	0	0	0	0	0	0	0.160168	0	0	0	0	0	0	0	0	0	0	0	0	0	0	0	0	0	0	0	0	0	0	0	0	0	0	0	0
CRO_T140454	0	0	0	0	0	0	0	0	0	0	0	0	0	0	0	0	0	0	0	0	0	0	0	0	0	0	0	0	0	0	0	0	0	0	0	0	0	0	0	0	0	0	0	0	0	0.263305	0	0	0	0.698294	0	0.679633	0	0.316392	0	0	0	0	0	0	0	0	0	0	0	0	0	0	0	0	0	0	0	0	0	0	0	0	0	0	0	0
CRO_T140455	0	0	0	0	0	0	0	0	0	0	0	0	0	0	0	0	0	0	0	0	0	0	0	0	0	0	0	0	0	0	0	0	0	0	0	0	0	0	0	0	0	0	0	0	0	0	0	0	0	0	0	0	0	0	0	0	0	0	0	0	0	0	0	0	0	0.161232	0	0	0	0	0	0	0	0	0	0	0	0	0	0	0	0
CRO_T140456	0	0	0	0	0	0	0	0	0	0	0	0	0	0	0	0	0	0	0	0	0	0	0	0	0	0	0	0	0	0	0	0	0	0	0	0	0	0	0	0	0	0	0	0	0	0	0	0	0	0	0	0	0	0	0	0	0	0	0	0	0	0	0	0	0	0	0	0	0	0	0	0	0	0	0	0	0	0	0	0	0	0
CRO_T140457	14.5502	19.1248	7.90291	7.44957	3.34634	3.71602	3.95185	15.1851	12.3308	13.0894	11.8082	12.8856	13.622	12.6747	12.0457	19.0374	19.8613	16.1422	18.2182	26.8978	22.0902	20.7235	21.7741	21.6505	12.5148	11.3694	13.3514	16.2047	15.8182	15.4176	9.43898	10.9158	10.3929	15.9592	16.2765	13.5655	15.2571	17.291	16.6235	15.3852	13.6388	15.9252	16.9098	45.0051	35.2784	40.0247	21.753	22.2453	22.1368	56.7145	77.9741	78.8831	24.8822	33.9305	11.1959	18.4086	20.0419	23.3872	21.4657	17.1181	25.6387	23.3151	22.1089	25.0175	25.9268	6.0153	6.02834	9.98709	6.91362	6.68939	11.9865	10.7256	14.8235	8.2941	7.33499	7.00157	7.91876	7.44339	10.0692	6.52459	7.19526	8.60109
CRO_T140458	10.9809	10.0712	10.8507	15.4611	5.09687	2.47836	1.27519	7.2429	14.1285	0	0	0	0	0	0	0.353561	0.762034	0.754457	0.167095	0.206904	0.693488	0	0.312339	0.854098	0	0	0	0	0	0	0	0	0	0	0	0	0	0	0	0	0	0	0.333374	2.6966	3.3526	2.55514	0.743467	2.11897	2.15316	3.79363	6.95761	6.17205	2.34138	2.03884	0.366315	1.32371	2.62945	0.369045	3.27976	0.898269	0.862229	0	0.521405	0.990978	1.3657	8.21581	4.75319	13.8877	7.36329	1.29144	6.88018	2.57694	5.56407	10.5952	11.3553	15.3066	12.1296	10.3385	14.5336	11.3259	5.62087	14.47
CRO_T140459	0	0	0	0	0	0	0	0	0	0.160564	0	0	0	0	0.374563	3.39399	3.56125	0.656863	2.89207	0.8529	0.955318	2.32207	2.72619	1.98034	0	0	0	0	0	0.344776	0	0	0	0	0	0	0	0	0	0	0	0	0	0	0	0	0	0	0	0	0	0	0	0	0.34389	0.789346	0	0.28791	0	0	0	0	0	0	0	0	0	0	0	0	0	0	0	0	0	0	0	0	0	0	0	0
CRO_T140461	0.119199	0.119739	0.0871522	0.0687111	0.102792	0	0	0.417556	0.313857	0.414887	0.680983	0.387013	0.121691	0.0786698	0.265536	0.190622	0	0.153372	0.0598245	0.166074	0.124363	0.108332	0.282881	0.102649	0	0.0399327	0	0.255391	0	0.254127	0	0	0.347023	0.392046	1.04058	0.29105	0.142215	0.492585	0.522984	0.488084	0	0.253688	2.0939	1.20034	1.49457	1.17175	0.169362	0.192166	0.0561664	2.42008	5.33373	9.21845	1.96458	1.73411	0.300477	0.329283	0.236666	0.13471	0.0423337	0.24733	0.273519	0.243174	0.0935955	0.178637	0.0822136	0.397169	0.275844	0.372158	0.412404	0.0908251	0.0443224	0.0589618	0.314193	0.0292403	0.0251305	0	0.0573046	0.0521667	0.0569995	0.0292193	0.0313308	0.123178
CRO_T140462	0	0	0	0	0	0	0	0	0	0	0	0	0	0	0	0	0	0	0	0	0	0	0	0	0	0	0	0	0	0	0	0	0	0	0	0	0	0	0	0	0	0	0	6.59049	13.4462	19.2146	0	0	0	3.42338	2.79047	7.64463	32.8667	43.6964	0	0	0	0	0	0	0	0	0	0	0	0	0	0	0	0	0	0	0	0	0	0	0	0	0	0	0	0
CRO_T140463	0	0	0	0	0	0	0	0	0	0	0	0	0	0	0	0	0	0	0	0	0	0	0	0	0	0	0	0	0	0	0	0	0	0	0	0	0	0	0	0	0	0	0	0.52013	0.267247	0	0	0	0	0	0	0	0.279405	0	0	0	0	0	0	0	0	0	0	0	0	0	0	0	0	0	0	0	0	0	0	0	0	0	0	0	0	0
CRO_T140464	0.790524	0.501651	1.59364	1.38708	1.66666	1.67773	0.486696	1.51935	2.6782	1.26842	1.09566	0.842007	0.915056	0.848627	0.891471	0	0	1.24379	0.0775725	0	0	0.186191	0.440327	0	2.07009	1.95059	1.84153	0.199328	0.620946	0.197622	0.217649	0.370906	1.41281	0	0.219029	0.227023	0	0	0.610372	0	0.266996	0	0	0	0	0	0	0	0	0	0	0	0	0	0	0	0	0	0	0	0	0	0	0	0	0.474041	0.747147	0.173947	0.0752332	0.791001	2.49897	1.21892	0.192853	3.71431	1.82899	1.87498	1.69319	3.09253	1.42368	2.37403	0.298173	1.53591
CRO_T140469	0.0682992	0	0	0	0	0	0	0	0	0	0	0	0	0	0	0.218982	0.238128	0	0.154401	0.225516	0	0.245754	0.197109	0.179711	0	0	0	0	0	0	0	0	0	0	0	0	0	0	0	0	0	0	0	0.263013	0.122673	0.577936	0	0	0.0694612	0.370027	0.23568	0.199934	0.164533	0.340061	0.145404	0	0	0	0.106513	0	0.182056	0	0	0.107551	0	0.0345294	0.036443	0.1162	0.0665458	0	0	0	0	0	0	0	0	0	0	0	0	0
CRO_T140471	0.26221	0	0	0	0	0	0.20567	0	0	0	0	0	0	0	0	0	0	0	0	0	0	0	0	0	0	0	0	0	0	0	0	0	0	0	0	0	0	0	0	0	0	0	0	0	0	0	0	0	0	0	0.366171	0	0	0	0	0	0	0	0	0	0	0	0	0	0	0	0	0	0	0	0	0	0	0	0	0	0	0	0	0	0	0
CRO_T140472	0	0	0	0	0	0	0	0	0	0	0	0	0.420668	0	0	1.52339	0	0	0	0	0	0	0.987168	0.000200309	0	0	0	0	0	0	0	0	0	0	0	0	0	0	0	0	0	0	0	0	0	0	0	0.0443134	0	0	0	0	0	0	0	0	0	0	0	0	0	0	1.10616	0	0	0	0.429618	0	0	0	0	0	0	0	0	0	0	0	0	0	0	0
CRO_T140473	0.303346	0.156261	1.06898	0.0947932	0.16313	0	0.310129	0.369747	0	0	0.187648	0	0	0	0	0	0	0	0	0	0	0	0	0	0	0	0	0	0	0	0	0	0	0.483984	0	0	0	0.460983	0	0	0	0	0	0	0	0	0	0	0	0	0	0	0	0	0	0	0	0	0	0	0	0	0.319468	0	0	0.290148	0	0.272349	0.118449	0.195536	0.285448	0	0.349452	0	0.489438	0.191099	0	0	0.232765	0	0.218693	0.199045
CRO_T140476	6.02286	8.75138	14.3045	3.50439	15.8039	26.1067	28.8491	4.54182	6.42955	0.297949	0.173616	0.297783	1.44715	1.2544	0.813712	2.05796	1.99551	3.71558	4.26599	4.8056	4.58522	1.92835	2.12805	3.75785	6.57941	5.46393	3.39693	10.4685	18.2919	14.0089	9.83011	8.57052	13.6986	23.6822	27.6605	7.07843	0.216046	3.29872	1.1091	39.3346	19.081	8.04314	0.455671	0.598441	1.47751	1.08276	7.22131	3.79774	2.70404	3.50896	6.74765	10.1723	0.768756	1.6196	11.213	9.95378	3.37381	4.90305	12.0133	1.93351	12.1001	14.3083	0.509441	15.1635	0.534342	0.311396	0.195681	1.06413	0.396108	4.36899	2.96421	3.92571	62.6399	3.07548	2.31506	2.71537	2.38765	3.60767	2.87372	1.40611	2.09225	2.15879
CRO_T140477	0	0	0	0	0	0	0	0	0	0	0	0.116204	0	0	0.218462	0.347588	0	0.530259	0.156927	0	0.244084	0	0.564182	0	0	0	0	0	0	0	0	0	0	0	0	0	0	0	0	0	0	0.307557	0	0.712732	0	0.658966	0	0	0	0	0	0	0	0.355409	0	0	0	0	0.351151	0	0.434416	0	0	0	0	0.0396237	0	0	0	0	0	0	4.63E-06	0	0	0	0	0	0	0	0	0
CRO_T140479	0	0	0	0	0	0	0	0	0.16694	0	0	0	0	0	0	0	0	0	0	0.17521	0	0	0	0	0	0	0	0	0	0	0	0	0	0	0	0	0	0	0	0	0	0	0	0.307945	0.668073	0	0	0	0	0	0.7683	0.332209	0.707455	0.462194	0	0	0	0	0	0	0	0	0	0	0	0	0	0	0	0.281906	0	0	0	0	0	0	0.239771	0	0	0	0	0
CRO_T140480	22.6757	21.8406	14.19	10.5088	16.9177	16.5269	17.8858	17.4567	13.6219	30.6833	30.6539	32.0058	33.5458	32.3579	30.2182	43.439	38.3339	36.3539	39.0085	46.104	35.8129	40.2509	43.1952	40.7247	29.5853	26.4266	29.2786	31.6135	33.8301	34.3626	22.6406	26.8521	28.0385	35.3349	32.522	41.3812	35.5596	32.7694	31.1645	33.4326	39.6109	33.7574	34.0046	55.5412	40.988	53.4373	25.6508	25.7567	29.7465	48.8282	52.4175	59.1039	40.5135	44.7186	25.8921	26.9718	44.1904	43.7376	33.8084	25.5534	37.1556	35.7707	31.3317	31.8461	31.3093	10.6541	11.5305	11.195	11.9985	20.6662	26.8886	27.8414	27.6428	17.3399	14.8307	16.2739	18.1179	17.8363	17.648	15.6588	16.306	16.4732
CRO_T140482	0	0	0.118105	0	0	0	0	0	0.112434	0.490638	0.637676	0	0.154087	0	0	0	0	0	0	0	0	0	0	0	0	0	0	0	0	0	0	0	0	0	0	2.94597	14.061	0	0	0	7.66993	0.540492	0.398613	76.9122	58.3988	49.9858	0.222097	0.629748	0.917886	77.507	63.7364	81.1681	76.3282	80.4029	0	0	0	0.220297	0	0	0	0	0	0	0.239206	0	0	0	0	0	0	0	0	0.16264	0	0	0	0	0	0	0	0
CRO_T140483	45.5511	38.3263	40.0487	29.1087	28.3234	29.7106	23.1887	23.3836	24.8034	53.3903	52.8642	53.4794	56.9439	53.2596	53.2707	59.9594	59.0105	40.6659	45.8789	57.3604	52.7972	58.4628	50.7214	61.401	50.0919	51.4743	56.7986	58.8233	60.9764	57.6931	50.4213	51.6117	50.4218	58.4186	57.4234	61.947	56.0769	53.8233	53.4158	51.2479	80.4637	54.8251	55.661	50.3078	36.6495	42.3511	52.3779	48.2232	47.5945	47.1523	43.6281	55.5729	40.3576	40.706	51.5013	50.2809	69.8495	83.4594	47.9288	52.6574	53.2633	48.441	39.6101	50.2513	38.9025	36.7041	32.1675	34.0761	33.9862	39.8423	49.6722	51.8465	51.1907	39.401	30.9672	36.8465	35.8337	32.628	33.9246	35.7716	40.2602	37.0681
CRO_T140484	1.11084	2.26169	1.01559	1.70683	0.0732169	0.172634	0.394399	0.457718	1.68943	1.66571	1.87189	2.11617	1.3817	1.24092	1.00172	0.12057	0.26923	0	0.358116	0.782311	0.163776	0.333571	1.5435	0.946384	0.313526	0.149711	0.792413	0.560169	0.346957	0.542011	0.735234	0.515356	0.651802	0.441185	0.158991	0.31233	0.361501	0.213716	1.12043	0	0	0.472521	0.80157	14.2854	8.30215	14.122	0.946818	0.609907	1.40516	8.69636	15.9438	22.1727	5.96046	10.1405	0.856791	1.10568	0.29237	0.654898	1.57732	0	1.4718	0.781519	1.89376	0.334371	1.17339	0	0.165765	0.120199	0	0.137445	0	0.653533	0.323993	0.382205	0.269665	0.276883	0.44801	0.518339	0.33148	0.0962158	0.540019	0.189825
CRO_T140486	0	0	0	0	0	0	0	0	0	0	0	0	0	0	0	0	0	0	0	0	0	0	0	0	0	0	0	0	0	0	0	0	0	0	0	0	0	0	0	0	0	0	0	0	0	0	0	0	0	0	0	0	0	0	0	0	0	0	0	0	0	0	0	0	0	0	0	0	0	0	0	0	0	0	0	0	0	0	0	0	0	0
CRO_T140487	0	0	0	0	0	0	0	0	0	0	0	0	0	0	0	0	0	0	0	0	0	0	0	0	0	0	0	0	0	0	0	0	0	0	0	0	0	0	0	0	0	0	0	0.13631	0.195801	0.861515	0	0	0	0	0	0.195122	0	0.541618	0	0	0	0	0	0	0	0	0	0	0	0	0	0	0	0	0	0	0	0	0	0	0	0	0	0	0	0
CRO_T140488	0	0	0	0	0	0	0	0	0	0	0	0	0	0	0	0	0	0	0.0239239	0	0	0	0	0	0	0	0	0	0	0	0	0	0	0	0	0	0	0	0	0	0	0	0	0.0644289	0	0	0	0	0	0	0	0.116012	0	0	0	0	0.0570063	0	0	0	0	0	0	0	0	0	0	0	0	0	0	0	0	0	0	0.0423465	0	0	0	0	0	0
CRO_T140489	0	0	0	0	0	0	0	0	0	0	0	0	0	0	0	0	0	0	0	0	0	0	0	0	0	0	0	0	0	0	0	0	0	0	0	0	0	0	0	0	0	0	0	0	0	0	0	0	0	0	0	0	0	0	0	0	0	0	0	0	0	0	0	0	0	0	0	0	0	0	0	0	0	0	0	0	0	0	0	0	0	0
CRO_T140491	0	0	0	0	0	0	0	0.373831	0.226384	0	0	0	0	0	0	0.081271	0	0.354099	0.0943847	0.114357	0.551137	0	0	0	0	0	0	0	0	0	0	0	0	0	0	0	0	0	0	0	0	0	0.191118	1.52547	0.399518	4.04151	0	0	0	0.50926	1.9382	1.8449	0	0	0	0.195378	0	0	0	0	2.297	0.122653	0	0.262696	0	0.221591	0.0047408	0	0	0.178872	0	0	0	0.310775	0	0.156928	0.152669	0.41851	0	0.154306	0	0
CRO_T140492	0	0	0	0.0854685	0	0	0	0	0	0	0	0.155832	0	0	0	0	0	0	0	0.170903	0	0	0	0	0	0	0	0	0	0	0	0	0	0	0	0	0	0	0	0	0	0	0	0	0	0	0	0	0	0	0	0.202143	0	0.287983	0	0	0	0	0	0	0	0	0	0	0	0	0	0	0	0	0	0	0	0	0	0	0	0	0	0	0	0
CRO_T140493	0	0	0	0	0	0	0	0	0	0.33142	0.601806	0.187211	0.122164	0.125425	0.115178	0	0	0	0	0	0	0	0	0.0882605	0	0.582995	0	0.0886837	0	0	0	0.166292	0	0	0	0	0	0	0.0907968	0.0997399	0	0	0	0.140306	0.110943	0	0.111738	0.100634	0	0.128154	0.316721	0	0.635268	0	0	0	0	0	0	0	0	0	0.581914	0	0.131174	0.0200321	0	0	0	0	0	0	0	0	0	0	0	0	0	0	0	0
CRO_T140494	0.113785	0.177111	0.136689	0	0	0	0	0	0.282581	0.220317	0	0.442506	0	0	0	0	0	4.14296	0	0.138674	0	0.273471	0	0.587289	0	0	0	0	0	0	1.68315	0	0.736615	0	0	0	0	0	0	0	0	0	0	0	0	0	0	0.30942	6.19107	0	0	0	0	0	0	0	0	0	0	0	0	0	0	0	0	0.110341	0	0	0	0	0	0	0	0.352671	0.152163	0.356387	0	0.158499	0	0.174979	0	0
CRO_T140495	0	0	0	0	0	0	0	0	0	0	0	0	0	0	0	0	0	0	0	0	0	0	0	0	0	0	0	0	0	0	0	0	0	0	0	0	0	0	0	0	0	0	0	0	0	0	0	0	0	0	0	0	0	0	0	0	0	0	0	0	0	0	0	0	0	0.230938	0	0	0.669024	0	0	0	0	0	0	0	0	0	0	0	0	0
CRO_T140496	19.8149	23.4487	26.1858	12.2741	13.0037	11.8659	6.89449	21.8035	17.7971	25.8609	25.0894	27.3615	24.2263	24.3192	26.3925	40.5011	41.8144	29.3774	37.5561	36.3371	38.7847	36.0563	38.6551	39.7861	26.9668	30.4546	29.2074	33.7019	31.0224	32.7412	24.0533	23.2787	24.5523	34.2604	29.5717	41.8973	33.9212	33.0793	32.5068	31.0261	40.7142	33.1221	46.9038	55.816	61.6818	48.2155	33.1309	36.9069	30.5681	100.243	101.375	104.111	72.7966	62.0757	18.2069	30.4609	45.8525	30.0203	44.1624	53.6289	50.6612	73.9219	57.3024	68.3208	53.4891	13.8997	18.2314	29.5686	26.4976	21.5832	25.3401	35.2301	29.3916	14.7499	12.9509	11.4273	16.2685	13.235	16.41	15.4783	15.5376	14.2903
CRO_T140499	0	0	0	0	0.149437	0	0	0	0	0	0	0	0	0	0	0	0	0	0	0	0	0	0	0	0	0	0	0	0	0	0	0	0	0	0	0	0	0	0	0	0	0	0.388482	0	0	0	0	0	0	0	0	0	0.833546	0	0	0	0	0	0	0	0	0	0	0	0	0.0900145	0	0	0	0	0	0	0	0	0.179723	0	0	0.377533	0.203739	0	0	0
CRO_T140500	0	0	0	0	0	0	0	0	0	0	0	0	0	0	0	0	0	0	0	0	0	0	0	0	0	0	0	0	0	0	0	0	0	0	0	0	0	0	0	0	0	0	0	0	0	0	0	0	0	0	0.0539679	0	0	0	0	0.147139	0	0	0	0	0	0	0	0	0	0	0	0	0	0	0	0	0	0	0	0	0	0	0	0	0	0
CRO_T140501	0	0	0	0	0	0	0	0	0	0	0	0	0	0	0	0	0	0	0	0	0	0	0	0	0	0	0	0	0	0	0	0	0	0	0	0	0	0	0	0	0	0	0	0	0	0	0	0	0	0	0	0	0	0	0	0	0	0	0	0	0	0	0	0	0	0	0	0	0	0	0	0	0	0	0	0	0	0	0	0	0	0
CRO_T140504	0	0	0	0	0	0	0	0	0	0	0	0	0	0	0	0	0	0	0	0	0	0	0	0	0	0	0	0	0	0	0	0	0	0	0	0	0	0	0	0	0	0	0	0	0	0	0	0	0	0	0	0	0	0	0	0	0	0	0	0	0	0	0	0	0	0	0	0	0	0	0	0	0	0	0	0	0	0	0	0	0	0
CRO_T140505	0	0.324087	0	0	0	0	0	0	0	0	0	0	0	0	0	0	0	0	0	0	0	0	0	0	0	0	0	0	0	0	0	0	0	0	0	0	0	0	0	0	0	0	0	0	0	0	0	0	0	0	0	0	0	0	0.534515	0	0	0	0	0	0	0	0	0	0	0	0	0	0	0	0	0	0	0	0	0	0	0	0	0	0	0
CRO_T140506	0.221649	0.301765	0.22081	0.119122	0.109223	0.197352	0.189919	0.284333	0.41693	0.440763	0.213325	0.272667	0.361518	0.389146	0.309725	5.80018	8.58774	5.54463	6.05909	6.59789	5.7566	11.1273	12.0874	9.58652	0.643601	0.17348	0.1839	0.0788729	0	0.547348	0.348865	0.371768	0.0940906	0.338792	0.520052	0.535859	0.406729	0.264365	0.241232	0.44496	0	0.274811	0.455362	4.70351	4.61213	3.69555	0.794663	1.19085	2.03612	2.949	4.28264	2.73176	4.37456	3.54534	0.143844	0	1.47348	0.703685	0.0992493	0.610693	0.88028	1.48117	1.08889	0.90927	0	4.02225	2.6351	5.8424	4.0412	0.672514	0.373542	0.248448	0.345057	0	0	0	0.0674038	0	0.0670132	0.137081	0.0749663	0.0723602
CRO_T140507	1.26498	1.21461	2.59783	1.76663	1.02161	1.26613	0.853571	2.47178	3.88458	0.32245	0.52141	0.213731	0.200951	0.108143	0.198337	1.09746	1.78263	6.79714	1.0457	1.75619	0.536767	1.86028	3.37649	1.64971	0	0.166518	0	0.30445	0.318574	0.15122	0	0.715083	0.542478	0.490763	0	0	0	0	0	0	0.208098	0	0.260404	0.132088	0.293072	0.505214	0.43666	0.138397	0	0	0.550362	0	0	0.197497	0.425205	0	0.721109	0	0.892241	0.697911	0.167302	0.532484	1.02692	0.193603	0.535741	29.0952	17.3806	31.633	17.2727	0.125352	0.542551	0.244787	2.45335	0.123964	0	0	0	0	0.12096	0	0	0.130488
CRO_T140509	0	0	0	0	0	0	0	0	0	0	0	0	0	0	0	0.212964	0.460711	0	0.450271	0.249329	1.25645	0.853209	0.282976	0.342887	0	0	0	0	0	0	0	0	0	0	0	0	0	0	0	0	0	0	0	0	0	0	0	0	0	0	0	0	0.119761	0	0	0	0	0	0	0	0	0	0	0	0	0	0	0	0	0.594099	0.436689	0.5901	0	0	0	0	0	0	0	0	0	0
CRO_T140510	48.7773	46.0611	36.4033	33.4423	28.3132	25.0448	19.244	39.8329	38.8921	120.527	124.346	116.794	85.2565	82.2159	84.4082	112.37	106.522	89.8078	85.187	107.879	103.651	118.247	107.924	121.02	71.1903	74.4594	81.9596	78.8624	73.9539	77.8542	57.5177	67.0744	64.5267	78.3359	77.1232	86.5584	89.1879	73.119	68.3947	71.1865	90.5333	71.1551	123.682	189.305	161.913	215.365	68.6951	70.5308	69.4883	157.5	101.006	102.97	127.124	154.036	50.1988	52.156	100.925	94.2038	96.7754	125.601	99.6061	113.972	133.245	119.991	113.068	25.4938	26.0668	42.4958	35.9485	51.5418	69.1577	71.6707	84.7177	35.448	26.9954	33.1999	35.1724	33.8977	34.6007	32.8973	32.1477	31.0276
CRO_T140511	0	0.0566215	0	0.0327069	0	0	0	0	0	0.253788	0.243997	0.48038	0.371808	0	0.203998	0	0	0.12925	0.181699	0	0.399086	0	0.231651	0	0	0.217443	0.126796	0	0	0	0	0	0	0.240103	0	0	0	0	0.279837	0.364211	0	0	0.350222	0.175112	0	0.231764	0.148804	0	0.255794	0.32026	0	0	0	0	1.05623	0	0.36415	0.329091	0.316535	0.199336	0.124601	0	0.209939	0	0	0	0.0492017	0	0	0	0	0	0	0	0	0	0	0	0.0773115	0	0.0936812	0.15605
CRO_T140512	0	0	0	0	0	0	0	0	0	0	0.991216	0	0	0	0	0	0	0	0	0.7629	0	0.543772	0	0	0	0	0	0	0	0	0	0	0	0	0	0	0	0	0	0	0	0.757408	0	0.509872	0	0	0	0.417671	0	0	0	0.957227	0	0	0	1.08802	0	0	0	0.284655	0	0.446038	0	0	0	0.117849	0	0	0	0	0	0	0	0	0	0	0	0	0	0	0	0
CRO_T140513	0	0	0.0812649	0	0.12288	0.276037	0.0523825	0.094097	0	0.411554	0.373305	0.379816	0.428484	0.245744	0.192862	0.803588	0.736643	0.14659	1.18439	1.11585	0.5225	0.627487	0.843893	1.29858	1.34032	1.28362	1.45374	0.20405	0.558156	0.290721	1.27014	0.440928	0.927799	0.100676	0	0	0	0	0	0	0.121769	0.312384	0.676502	0.153458	0.490842	0.733408	0.316537	0	0.34146	0.496717	0	0.83011	0.458962	0	0	0.81641	0.459921	0.43069	0.625746	0	0	0	0.163317	0.177391	0.169364	0	0.0338065	0	0.0424549	0	0	0	0	0	0.0541955	0	0.0615056	0	0.061638	0.062896	0.0682286	0.0660399
CRO_T140514	0	0	0	0	0	0	0.0888436	0	0	0.2646	0.115591	0.519359	0	0	0	0.313016	0	0	0	0.155522	0.377676	0	0.389436	0.20257	0	0	0	0	0	0	0	0	0	0	0.148397	0.153707	0	0	0	0	0	0.317704	0.551935	0.142059	0.170873	0	0	0.132038	0	0	0.271534	0.269796	0	0	0	0	0	0	0.318884	0	0	0.888176	0	0	0.685712	0	0.250124	0	0.0627673	0	0	0	0	0	0	0	0	0	0.119535	0.12186	0	0
CRO_T140515	425.009	512.758	437.806	908.238	290.136	350.079	331.943	615.292	490.182	127.302	113.146	130.723	158.552	155.955	143.828	37.6397	33.8193	49.2104	77.5672	48.6168	48.8126	29.1691	38.7114	41.4404	786.794	869.216	772.795	339.257	300.448	301.006	846.87	688.164	740.074	168.806	185.107	159.947	154.772	172.601	146.584	164.556	121.485	154.4	58.0242	39.9794	58.6181	51.0065	230.831	151.555	71.1419	43.4918	61.2805	41.6124	54.4912	57.5138	475.431	360.54	23.7098	71.2005	29.9893	33.6003	25.4741	11.1794	18.3533	16.375	25.9221	61.9956	51.1852	49.3572	51.8594	316.065	463.674	397.215	58.9409	622.368	710.184	684.334	595.572	661.153	559.392	559.261	468.54	553.667
CRO_T140516	15.1584	32.798	1.05369	8.91701	1.65579	1.2909	2.62642	30.3001	32.9397	0.769999	0.635232	0.849883	1.62589	1.84881	1.58336	5.41973	5.00741	2.53977	5.31075	4.84656	4.81821	4.77508	7.00527	5.32082	1.43374	1.03703	1.06557	4.79684	9.14639	7.78339	1.03608	0.715134	0.762518	13.2646	12.7064	9.41891	11.144	20.2933	15.9901	14.3911	2.9817	14.9842	2.3461	6.58254	6.05118	5.67797	45.6601	38.0034	72.9021	6.06865	8.94764	7.76096	5.2128	5.79594	5.75876	37.8466	8.86353	24.191	23.3441	6.87762	34.4062	31.1438	2.72992	33.9357	9.79203	8.62575	8.26493	24.2756	29.5665	1.3729	2.44468	2.22788	27.0759	9.56042	11.6153	7.80312	8.47844	6.0311	18.9914	5.88897	11.8307	11.4925
CRO_T140518	0	0.391034	0	0	0	0	0	0	0	0	0	0	0	0	0	0	0	0	0	0	0	0	0	0	0	0	0	0	0	0	0	0	0	0	0	0	0	0	0	0	0	0	0	0	0	0	0	0	0.242759	0	0	0	0	0	0	0	0	0	0	0	0	0	0	0	0	0	0	0	0	0	0	0	0	0	0	0	0	0	0	0	0	0
CRO_T140519	0	0	0	0	0	0	0	0	0	0	0	0	0	0	0	0.259131	0.278756	0	0.184267	0	0.255604	0	0.114209	0.103848	0	0	0	0	0	0	0	0	0	0	0	0	0	0	0	0	0	0	0	0	0	0	0	0	0	0	0	0	0	0	0	0	0	0	0	0	0	0	0	0	0	0	0	0	0	0	0	0	0.147123	0	0	0	0	0	0	0	0	0
CRO_T140520	0.235317	0.0825524	0.0388593	0.071536	0.206235	0.239313	0.153862	0.216468	0.377837	0	0.076669	0.0394659	0.148597	0.119592	0.292002	0.0531341	0	0.193668	0.025148	0	0	0.0612345	0.119908	0	0.133225	0.0621264	0.227713	0.0568203	0.355526	0.505778	0.313755	0.10729	0.402543	0.122243	0	0.259115	0	0	0	0.0638761	0	0	0	0.0748307	0	0	0.0588521	0	0	0	0	0	0	0.0809458	0	0	0	0	0	0	0	0	0	0	0	0.0889535	0.216138	0	0.0569657	0.382465	0.471497	0.421739	0.071744	0.26424	0.3636	0.319915	0.4145	0.0944071	0.412177	0.158242	0.171695	0.222593
CRO_T140521	0	0	0	0	0	0	0	0	0	0	0	0	0	0	0	0	0	0	0.365758	0	0.371848	0	0.337676	0	0	0	0	0	0	0	0	0	0	0	0	0	0	0	0	0	0	0	0	0	0	0.272622	0	0	0	0.519257	0.345014	0.243966	0	0	0	0	0	0	0	0	0	0	0	0	0	0	0	0	0	0	0	0	0	0	0	0	0	0	0	0	0	0
CRO_T140522	0	0.174649	0	0.0521921	0	0	0	0	0	0	0	0	0	0	0	0	0	0	0	0	0	0	0	0	0	0	0	0	0.152502	0	0	0	0	0	0	0	0	0	0	0	0	0	0	0	0	0	0	0	0	0.123384	0	0.119433	0	0	0	0	0	0	0	0	0	0	0	0	0	0.0863306	0	0	0.0552795	0.105739	0	0	0	0	0	0	0	0	0.115463	0	0	0
CRO_T140523	327.397	286.213	336.135	471.745	60.0626	52.3607	31.7893	305.074	215.82	61.8753	68.3962	65.7031	44.2427	39.0256	30.4277	11.7877	9.88016	22.3011	8.82066	7.2814	4.81684	3.34163	7.81	2.1093	290.475	245.335	324.698	132.487	134.849	151.611	217.409	229.529	188.358	27.9335	38.28	29.5874	64.8921	32.9053	30.7053	20.4894	45.5577	49.2837	67.9229	9.98937	13.4544	14.5924	191.067	154.702	20.2254	9.13462	2.5774	9.07833	6.86651	13.6893	216.779	135.462	15.6546	60.836	2.16958	2.07974	0.798517	1.25454	1.93151	1.83551	0	1.19389	1.17895	2.79606	2.88865	122.156	415.698	237.106	4.98238	541.141	432.39	458.765	533.764	504.462	383.807	373.116	297.041	361.042
CRO_T140524	47.5787	47.295	51.0856	25.7648	46.6387	48.9803	23.5874	53.3696	38.4543	47.9531	47.6052	50.1773	59.0166	54.5041	51.5495	76.1792	69.5733	45.3804	75.7491	74.4683	68.2881	57.4462	61.481	69.5464	71.3832	62.8704	72.7255	62.529	67.0531	63.939	48.7702	56.1866	53.949	58.4974	59.4081	72.6676	53.3429	54.4502	51.1428	61.2631	89.6738	51.8701	59.8489	85.1502	82.971	78.6011	48.9248	56.0258	51.41	132.259	151.138	143.531	81.7279	84.4496	44.5986	61.758	49.9605	55.8157	60.924	57.5072	61.0399	61.6436	50.1004	62.5066	55.3673	23.1842	19.4738	30.0786	25.0726	56.0087	44.3868	63.8916	69.9142	27.5389	24.1374	25.4929	27.474	27.0886	27.7565	27.5424	30.4787	26.7979
CRO_T140525	0	0	0	0	0	0	0	0.0233777	0.0419686	0	0	0	0	0	0	0	0	0	0	0	0	0	0	0	0	0	0	0	0	0	0	0	0	0	0	0	0	0	0	0	0	0	0.503905	0	0	0	0	0	0	0	0	0	0	0	0	0	0	0	0	0	0	0	0	0	0	0	0.0165704	0	0	0.0342194	0	0	0	0	0	0	0	0	0	0	0	0
CRO_T140527	20.0318	19.5655	14.0766	9.32259	7.69049	7.37412	7.6453	17.8204	14.3247	28.7126	28.7801	29.6242	22.8093	21.4627	21.0828	24.4002	27.132	22.6128	26.9505	29.8139	27.4187	25.5756	29.0866	30.7409	23.2564	20.1482	19.3749	20.8046	23.6599	21.403	17.0179	17.1288	17.8541	21.7251	20.5183	19.6426	20.2855	18.8565	16.57	18.7659	22.2382	15.7087	32.2082	46.7756	41.0718	43.5014	24.1392	26.411	21.6606	50.7528	71.0358	67.2592	36.2759	36.5316	18.0954	20.6877	20.5174	28.1687	21.4072	18.3197	21.2496	23.5227	15.7604	21.7319	18.9636	8.78518	9.01795	11.8479	10.7794	14.1819	19.4911	18.149	14.8655	12.3354	9.90951	9.62892	13.0708	12.5247	13.1243	11.5005	12.4406	11.8272
CRO_T140528	10.0379	8.58009	9.98162	7.66415	7.79289	7.22262	3.95851	13.754	12.5837	17.0839	19.9557	18.0938	17.5388	12.6288	20.2302	5.89904	5.3657	36.1329	7.15661	8.69099	4.95578	7.06527	4.74997	6.70091	24.9967	24.4116	15.6475	25.7515	15.5619	8.91129	11.2716	14.5719	15.3453	5.80699	16.7311	8.19877	11.4756	7.96927	14.0714	5.57039	8.58932	10.9996	2.48029	1.90209	9.87844	13.5405	3.50939	3.02479	3.24225	5.0962	9.36231	8.33163	8.69165	7.75465	2.93588	5.0575	0.366087	2.55187	5.33207	3.34122	3.96346	1.9834	0	0.942872	0.85461	9.39508	6.19532	16.6823	14.7806	15.7877	15.7564	18.74	9.81787	14.7778	10.3393	5.4357	8.30421	13.4116	10.2781	11.2753	7.89173	10.071
CRO_T140529	1.61572	1.51522	0.823766	1.24139	0.805078	1.10782	1.42794	2.05493	1.20117	1.89076	0.862096	1.24277	1.2736	0.950841	0.544051	1.40345	0.907703	3.48382	1.39526	1.39298	1.04386	1.45566	1.60049	1.93843	1.47053	0.420383	2.3672	0.979893	1.18435	1.2157	0.482724	0.282952	1.31947	1.3788	0.859836	0.561747	0.412911	0.595558	0.0723097	0.365991	0.440409	0.917613	0.934884	2.70021	1.16889	1.84997	0.507844	1.05532	0.311406	2.47412	2.05643	2.40401	1.81077	1.85959	0.163393	0.583814	0.81748	0.788433	0.631333	0.602683	0.637249	0.234999	0.73148	0.218565	0.101637	1.31011	1.24703	2.43872	2.70276	1.33344	1.45398	1.75596	2.05544	1.5753	1.19489	1.49064	1.6944	2.17854	1.70852	1.90352	1.12069	1.39545
CRO_T140530	9.99456	9.89292	8.48241	6.05634	9.01791	7.70584	5.15654	12.0418	9.43795	22.1984	19.2932	19.5382	16.0897	15.8507	14.7376	35.3972	36.3905	29.5992	34.3628	34.6091	31.9885	37.3724	38.2771	40.195	17.3595	19.7132	19.2394	15.7423	15.8387	18.5793	10.3196	15.5255	14.471	16.1635	14.5086	15.7055	13.3382	13.1144	13.808	12.6601	12.9702	15.205	22.8542	85.3455	89.0858	118.43	17.4642	19.4507	16.2357	56.4097	82.0527	92.8397	52.5214	77.7784	17.8587	14.1399	29.7779	30.3208	25.0641	23.8185	23.3164	21.3249	24.2558	21.0799	25.5213	7.72908	6.88927	9.76841	8.18658	16.9139	19.8329	15.8111	13.1305	11.2431	8.66648	10.145	10.036	9.91026	9.7776	8.23678	7.77666	8.51335
CRO_T140532	0	0	0	0	0	0	0	0	0	0	0	0	0	0	0	0	0	0	0	0	0	0	0	0	0	0	0	0	0	0	0	0	0	0	0	0	0	0	0	0	0	0	0	0	0	0	0	0	0	0	0	0	0	0	0	0	0	0	0	0	0	0	0	0	0	0	0	0	0	0	0	0	0	0	0	0	0	0	0	0	0	0
CRO_T140533	12.8802	12.5169	28.8609	3.6906	59.9442	26.6254	28.2745	9.12134	10.2003	4.9335	5.60082	4.0961	22.5968	22.9914	19.4876	0.49604	0	2.07247	0.234432	0.870851	0.972954	0	0.438206	0	2.68322	1.26202	1.3495	0	0.606191	0	0	0	0.687585	1.24462	0	0	0	0	1.76644	0	0	0.672623	4.20947	0.945822	1.56788	0.59747	2.60768	6.93673	4.3155	3.72569	0.650762	0.50937	0.547487	0	1.02787	7.89288	0	4.14211	3.28675	0	0.604847	0.950265	0	2.78065	0.638687	0.213827	0	0	0.412223	1.77583	2.49902	3.59199	0.99634	5.99655	7.11036	5.3053	11.0837	4.74886	13.5767	2.2187	1.47863	2.75606
CRO_T140534	0	0	0	0	0	0	0	0	0	0	0	0	0	0	0	0	0	0	0	0	0	0	0	0	0	0	0	0	0	0	0	0	0	0	0	0	0	0	0	0	0	0	0	0	0	0	0	0	0	0	0	0	0	0	0	0	0	0	0	0	0	0	0	0	0	0	0	0	0	0	0	0	0	0	0	0	0	0	0	0	0	0
CRO_T140535	0	0	0	0	0	0	0	0	0	0	0	0	0	0	0	0	0	0	0	0	0	0	0	0	0	0	0	0	0	0	0	0	0	0	0	0	0	0	0	0	0	0	0	0	0	0	0	0	0	0	0	0	0	0	0	0	0	0	0	0	0	0	0	0	0	0	0	0	0	0	0	0	0	0	0	0	0	0	0	0	0	0
CRO_T140536	4.741	5.42315	0.205574	0.911572	2.36839	0.914202	4.63891	4.51788	5.38713	0.0998392	0	0	1.4853	1.9014	1.73783	0.359584	0.129298	3.11916	1.30103	0.493112	0.827466	0.68334	0.957279	1.16538	0.330081	0.155366	1.49633	2.70233	2.38103	1.69955	0.310997	0.133132	0	6.70894	5.97292	6.18886	6.42476	4.80529	7.82432	5.54416	0.194268	7.05362	0	0.959837	1.18446	1.38446	6.99393	8.9801	3.74565	0.805686	0.499644	0.257952	0	1.45581	1.04228	5.17893	3.05656	5.0179	3.31941	1.27528	10.5115	1.58813	1.57584	0.833366	0	0	0.232986	1.62914	0.471255	2.51692	0.342373	1.38969	3.54693	4.99361	3.75191	4.18342	5.21494	3.99791	5.70135	3.27925	3.65608	3.80324
CRO_T140537	0.230211	0.258076	0	0	0	0.0877092	0.495834	0.396323	0	0.132915	0	0	0	0	0	0	0	0	0	0	0	0	0.1542	0	0.65994	0.207166	0.438958	0.188197	0	0.371603	0	0.177614	0	0	0	0	0	0.422265	0	0	0	0	0	0.183723	0	0	0	0	0.16764	0	0	0	0	0.375712	0	0	0	0	0	0	0	0	0	0	0	0.0928812	0	0.409398	0	0	0.61914	0	0.292387	0.182502	0	0.18442	0	0.164045	0.178109	0.181045	0.420671	0
CRO_T140538	0	0	0	0	0.0651333	0.17712	0.0857899	0	0.129673	0	0	0	0.0911224	0	0	0	0	0.212322	0.0546365	0	0	0	0.10566	0	0	0	0	0	0	0	0	0	0	0	0	0	0	0	0	0	0	0	0	0	0	0	0	0	0	0	0	0	0	0	0	0	0	0	0	0	0	0	0	0	0	0	0	0	0	0	0	0	0.136972	0	0	0	0	0	0	0	0	0
CRO_T140539	0	0	0	0	0	0	0	0	0	0	0	0	0	0	0	0	0	0	0	0	0	0	0	0	0	0	0	0	0	0	0	0	0	0	0	0	0	0	0	0	0	0	0	0	0	0	0	0	0	0	0	0	0	0	0	0	0	0	0	0	0	0	0	0	0	0	0	0	0	0	0	0	0	0	0	0	0	0	0	0	0	0
CRO_T140540	0	0	0	0	0	0	0	0	0	0	0	0	0	0	0	0	0	0	0	0	0	0	0	0	0	0	0	0	0	0	0	0	0	0	0	0	0	0	0	0	0	0	0	0	0	0	0	0	0	0	0	0	0	0	0	0	0	0	0	0	0	0	0	0	0	0	0	0	0	0	0	0	0	0	0	0	0	0	0	0	0	0
CRO_T140541	0	0	0	0	0	0	0	0	0	0	0	0	0.181073	0	0	0	0	0	0	0	0	0	0	0	0	0	0	0	0	0	0	0	0	0	0	0	0	0	0	0	0	0	0	0	0	0	0	0	0	0	0	0	0	0	0	0	0	0	0	0	0	0	0	0	0	0	0	0	0	0	0	0	0	0	0	0	0	0	0	0	0	0
CRO_T140542	0	0	0	0	0	0	0	0	0	0	0	0	0.312936	0	0	0	0	0	0	0	0	0	0.358047	0	0	0	0	0	0	0	0	0	0	0	0	0	0	0	0	0	0	0	0	0	0	0	0	0	0.352608	0	0	0	0	0	0	0	0.283531	0	0.537103	0	0	0	0.597708	0	0	0	0	0	0	0	0	0	0	0	0	0	0	0	0	0	0	0
CRO_T140543	0	0	0	0	0	0	0	0	0	0	0	0	0	0	0	0	0	0	0	0	0	0	0	0	0	0	0	0	0	0	0	0	0	0	0	0	0	0	0	0	0	0	0	0	0	0	0.105295	0	0	0	0	0	0	0	0	0	0	0	0	0	0	0	0	0	0	0	0	0	0	0	0	0	0	0	0	0	0	0	0	0	0	0
CRO_T140544	0	0	0	0	0	0	0	0	0	0	0	0	0	0	0	0	0	0	0	0	0	0	0	0	0	0	0	0	0	0	0	0	0	0	0	0	0	0	0	0	0	0	0	0	0	0	0	0	0	0	0	0	0	0	0	0	0	0	0	0	0	0	0	0	0	0	0	0	0	0	0	0	0	0	0	0	0	0	0	0	0	0
CRO_T140545	0	0.358215	0	0	0	0	0	0	0	0.211222	0	0.105751	0	0	0	0.122944	0	0	0	0	0	0	0	0.0968882	0	0	0	0	0	0	0	0.138082	0	0	0	0	0	0	0	0	0	0	0	0	0.249963	0.142717	0	0	0.516965	0.378986	0	0.244354	0.128617	0	0	0	0	0	0	0	0	0	0	0	0	0	0	0	0	0	0	0	0	0	0	0.125168	0	0	0	0	0	0
CRO_T140546	0	0	0	0	0	0	0	0	0	0	0	0	0	0	0	0	0	0	0	0	0	0	0	0	0	0	0	0	0	0	0	0	0	0	0	0	0	0	0	0	0	0	0	0.113074	0	0.294473	0	0	0	0	0	0	0	0	0	0	0	0	0	0	0	0	0.16564	0	0	0.0805488	0	0.292812	0.100564	0	0	0	0	0	0	0	0	0	0	0	0	0
CRO_T140547	0.155352	0	0.241246	0	0	0	0	0	0	0	0	0.0879903	0	0	0	0	0	0	0	0.0683625	0	0	0.103129	0.281407	0	0	0	0	0	0	0	0	0	0	0	0	0	0	0	0	0	0	0.107625	9.24043	13.4907	9.00866	0	0.226666	0	10.9026	5.26248	9.84359	11.344	18.427	0	0	0	0	0	0	0.139137	0	0	0	0	0.0744341	0	0.0623577	0	0	0	0	0	0	0	0	0	0	0	0	0	0
CRO_T140548	0	0	0	0	0	0	0	0	0	0	0	0	0	0	0	0	0	0	0	0	0	0	0	0	0	0	0	0	0	0	0	0	0	0	0	0	0	0	0	0	0	0	0	0	0	0	0	0	0	0	0	0	0	0	0	0	0	0	0	0	0	0	0	0	0	0	0	0	0	0	0	0	0	0	0	0	0	0	0	0	0	0
CRO_T140549	0	0.122008	0	0	0.0440921	0.278003	0	0.151339	0	0.566277	0.622909	0.211728	0.59601	0.500145	0.390423	0.816034	0.528895	0	0.385386	0.475208	0.159735	0.0925509	0.145135	0.462542	0.114587	0	0.346762	0.0990335	0.104323	0.0984275	0	0.0932321	0	0.426191	0.110121	0	0	0	0	0	0	0	3.82866	1.67663	2.86713	0.473732	0	0.0792293	0	6.06599	0.308541	0.890558	0.888016	1.52541	0.082913	0.377263	0.596444	0	0.215802	0.310798	0.67825	0.147158	0.797109	0.10817	0.199407	1.86937	2.60746	3.01024	6.65909	1.14589	1.76924	1.77176	0.895973	0.0683505	0.0588078	0	0.536275	0.122205	0.53317	0.545334	0	0
CRO_T140550	33.6884	33.7002	40.094	35.79	113.235	122.657	182.008	126.96	108.509	95.5957	69.7052	98.6833	143.158	138.952	134.539	31.9966	35.7333	35.6541	92.356	67.3678	63.3484	37.4225	54.5466	59.0748	105.133	94.1933	102.919	45.2501	53.2002	49.9014	79.442	85.5594	75.5001	55.6684	53.7259	40.0007	38.0331	51.8312	46.5275	49.4714	20.6681	52.2931	100.921	47.7566	45.1581	50.9783	36.3282	35.2533	23.9471	31.2092	35.9856	52.7643	16.6422	35.7254	81.4526	68.987	39.9334	43.5362	26.6414	22.1537	25.5813	19.7466	16.5747	17.7264	14.2934	14.2341	8.40494	14.7204	12.5062	46.2825	19.0413	18.9775	38.1304	76.6792	69.8553	77.9938	73.7543	78.9243	60.5006	69.7816	76.8555	73.1147
CRO_T140551	12.628	12.1238	15.2813	5.82615	28.301	21.0346	18.1427	9.55721	5.64514	31.4374	31.8944	26.9682	19.4717	23.7711	20.9663	52.6082	54.2115	59.7832	66.8468	72.5791	56.772	81.71	75.2523	79.9682	37.9172	38.784	40.3415	32.7461	38.7054	36.1765	29.8049	31.2847	33.8331	71.2871	67.6821	32.4407	38.5363	85.4481	92.3792	61.3348	5.43355	77.1442	23.2944	61.8002	69.097	63.2887	11.5041	18.4422	11.9048	57.2755	96.9457	119.125	78.9255	86.8343	10.2616	9.18459	22.3325	22.2698	57.2598	64.9913	58.052	45.6674	36.6284	49.8571	38.8533	30.9654	19.5151	35.4511	29.9733	18.8625	13.3139	12.1971	43.3216	6.47068	4.10952	5.61364	4.74391	4.7553	4.12727	5.00781	2.95725	4.20252
CRO_T140552	2.51157	0.545205	1.51493	1.34062	3.44741	4.64651	3.0834	2.25934	1.48783	5.55776	5.99146	4.52017	1.81135	1.63897	1.49669	3.75331	7.08258	5.00637	5.28725	5.50463	5.38351	4.64845	8.3588	7.95506	2.1433	4.97384	3.19118	2.27307	4.77821	0.907475	6.5406	2.57356	2.16792	6.8674	6.02781	4.67615	6.4574	7.14415	12.9954	9.17505	1.8759	12.1943	0.854792	2.52977	2.28384	2.21876	0.44148	1.39076	0	1.42111	5.73076	1.32364	2.00404	1.8824	0	0.473652	1.31556	1.31541	1.31559	1.10094	0.523645	0.761315	1.26908	1.75569	0	0.702579	0.331595	0.388544	0.335835	2.13196	1.51088	2.8452	5.59491	1.55651	1.07301	0.942195	1.53199	1.40526	1.2159	1.53678	0	0.32736
CRO_T140553	0	0	0	0	0	0	0	0	0	0	0	0.274439	0	0	0	1.99408	2.50709	0	0	0	0	0	0	0	0	0	0	0	0	0	0	0	0	0	0	0	0	0	0	0	0	0	0	1.58425	0.350161	2.80214	0	0	0	3.20941	3.48808	6.82556	2.93453	2.87476	0	0	0	0	0	0	0	0	0	0	0	0	0	0	0	0	0	0	0	0	0	0	0	0	0	0	0	0
CRO_T140555	66.9203	60.3147	91.8053	57.1569	57.3751	55.5482	30.7055	81.8064	84.0904	68.9189	85.1866	80.4484	71.8734	71.1135	76.2692	58.3274	51.0917	70.8125	47.0481	54.1881	46.0145	58.7265	50.4438	60.4464	66.0307	75.513	60.6747	74.9724	95.3557	87.2183	68.4502	55.7834	65.6718	87.6833	90.6239	64.2149	75.9276	79.8955	72.6916	73.9806	65.7216	73.5132	70.9297	65.667	106.084	65.7744	48.6393	61.2477	26.9798	140.491	140.128	147.617	133.885	95.3368	22.6354	46.1981	50.2508	37.4928	50.343	61.7131	51.1394	27.3029	26.0076	29.8436	38.3391	35.6766	33.4023	31.7192	28.5201	65.5072	58.3411	71.5896	66.0944	41.2514	38.2788	43.965	48.543	45.1007	39.6542	47.1612	38.6742	43.9547
CRO_T140557	0	0	0	0	0	0	0	0	0	0	0	0	0	0	0	0	0	0	0	0	0	0	0	0	0	0	0	0	0	0	0	0	0	0	0	0	0	0	0	0	0	0	0	0	0	0	0	0	0	0	0	0	0	0	0	0	0	0	0	0	0	0	0	0	0	0	0	0	0	0	0	0	0	0	0	0	0	0	0	0	0	0
CRO_T140560	7.38627	7.27414	6.26957	6.30506	5.36597	6.86758	3.81306	9.14957	9.45478	9.3102	10.2014	8.23213	4.85553	5.08085	5.1077	1.63241	1.4611	3.80715	1.97154	1.32162	1.4054	0.747228	1.71432	3.01466	3.64609	4.32652	6.03737	4.80209	5.9858	6.4479	3.18154	5.09913	4.50096	5.00965	3.74244	4.22587	3.23344	2.88626	3.78492	2.67854	3.86767	5.30004	2.77648	3.26118	3.96021	8.52261	2.30159	1.14486	1.89012	3.21647	10.0973	8.10237	3.4635	5.00169	3.37811	3.66409	2.78046	3.87392	0.385645	0.812878	0.334518	0.32656	1.45678	0.29927	0.431635	2.55301	2.20016	4.23179	2.69535	6.9835	9.32556	7.92728	1.8504	10.1107	9.41509	8.04991	10.5837	10.8853	8.82924	11.133	6.00648	10.5653
CRO_T140562	140.316	117.713	93.1668	52.5627	118.82	108.47	132.214	86.2014	72.5103	191.06	155.5	199.756	355.647	339.465	348.535	210.844	251.399	215.857	383.557	355.372	375.947	300.625	320.013	332.808	93.7991	99.7451	84.4539	215.852	287.208	261.319	94.4888	97.5067	108.637	298.52	266.586	319.848	236.231	293.993	295.406	314.895	311.421	291.796	271.946	166.302	154.233	189.987	270.908	295.789	239.046	160.177	237.197	153.544	72.3095	125.103	182.021	199.823	214.008	385.513	379.587	206.279	406.951	488.349	177.102	432.963	157.967	102.235	99.3776	89.1924	116.411	96.7736	116.828	115.514	253.593	105.638	92.0525	91.9007	104.563	119.668	113.014	121.536	118.101	111.185
CRO_T140563	141.832	106.216	105.036	126.599	144.578	168.156	125.002	166.972	145.661	106.333	103.634	107.828	120.216	111.154	104.053	18.1276	18.7536	26.5258	42.7972	35.73	37.8555	24.0027	23.7806	28.4019	158.099	148.262	166.604	94.3656	117.251	111.692	129.732	136.526	144.517	118.359	95.2924	54.2513	44.5883	106.631	95.954	106.25	52.7409	100.367	62.9069	36.956	33.5293	46.9939	41.1761	33.5637	37.2872	21.9193	63.3792	51.971	16.4158	27.7834	107.195	111.011	33.1548	64.7405	17.1982	15.5021	11.6847	11.0742	7.11337	13.8083	7.22108	13.3233	12.848	15.9978	27.9791	76.718	65.124	64.6894	25.9281	85.9756	87.5117	96.8595	92.8306	93.3285	79.8151	88.8684	80.903	80.054
CRO_T140564	0.404027	0.106781	0.159169	0.124879	0.0785175	0.140892	0.102135	0.120486	0.0786352	3.49688	3.08198	3.11378	0.983821	1.05879	0.460043	0.140476	0	0.774771	0.234452	0.649352	0.276406	0	0.759229	0.343035	0.575941	0	0	0.661876	0.172207	0.82337	0.72193	0.156362	0	0.352863	0.180719	0.187515	0	0	0	0	0.224223	0	1.50558	0.654257	0.460594	0.647835	0.288222	0.427289	0.170043	0.464816	2.72605	1.41196	0.691311	0.279562	0.511517	0.410722	0.873414	0.690116	0	0.380733	1.46726	0	0.221538	0	0.402415	0.366899	0.440519	0.511339	0.379273	0	0.188157	0	0.574271	0	0.381631	0.22368	0.10875	0.0992558	0.21616	0.220523	0.319662	0.583098
CRO_T140565	0.191964	0.094384	0.109711	0	0	0.101235	0.285461	0.130769	0	0.431691	0	0.473283	0.257267	0.378828	0.482208	0.489716	0.242763	0.415475	0	0.437538	0.353052	0.18911	0.1935	0.225417	0	0.700436	0	0.361165	0.267344	0	0	0.967891	0	0.275049	0	0	0	0	0	0	0	0	0	0	0	0	0	0	0	0	0	0	0	0.275296	0	0	0	0	0	0	0	0	0	0	0	0.0306814	0.049922	0	0	0.178991	0.285493	0.377532	4.29806	0.397962	0.342936	0.40178	0.130246	0.475773	0.129426	0.395672	0	0.279257
CRO_T140566	0	0.0754507	0	0	0	0	0.393192	0.0615929	0	0.257339	0.283131	0.170947	0.0815972	0.26159	0	0	0	0	0.0594975	0	0	0	0	0	0	0	0.140613	0	0.125736	0.131782	0	0.227523	0	0	0.132302	0.683217	0	0	0	0	0.97386	0.138973	0	1.04843	0.256261	0.424843	0	0.157782	0	0.22864	0.730526	1.01708	0.60863	1.11819	0.15926	0	0	0	0	0	0	0	0	0	0	0	0	0	0	0	0	0	0.063462	0	0	0	0	0.0727763	0.158666	0.0810788	0.21996	0.0856443
CRO_T140567	0	0	0	0	0	0	0	0	0	0	0	0	0	0	0	0	0	0	0	0	0	0	0	0	0	0	0	0	0	0	0	0	0	0	0	0	0	0	0	0	0	0	0.304244	0.349018	0.826303	0.506993	0	0	0	0	0.451647	0.39427	0.781019	0	0	0	0	0	0	0	0	0	0	0	0	0	0	0	0	0	0	0	0	0	0	0	0	0	0	0	0	0
CRO_T140568	0	0	0	0	0	0	0	0	0	0	0	0.0836406	0	0	0	0.121009	0.389512	0.440448	0.339218	0.352537	0.477613	0.420945	0.855372	0.868902	0	0	0	0	0	0	0	0	0	0	0	0	0	0	0	0	0	0	0	0	0	0	0	0	0.112099	0	0	0	0	0	0	0	0	0	0	0	0	0	0	0	0	0	0	0	0	0	0	0	0	0	0	0	0	0	0	0.118848	0.133425	0
CRO_T140571	59.7078	58.409	52.4989	58.6614	42.562	34.0301	27.6523	67.345	70.6027	71.3491	76.0901	74.7161	60.6564	63.25	62.7606	82.5148	69.7002	77.8696	65.4573	67.6566	54.2078	71.822	71.1811	74.311	66.0919	64.2215	69.0733	57.5403	57.492	61.2211	54.5885	59.749	53.1569	58.6635	64.9287	46.2157	41.6841	58.0323	49.7247	49.883	49.2775	46.5405	51.3475	55.103	36.8543	67.7977	42.5618	45.5854	68.513	39.5839	51.7911	67.6076	34.9126	45.2205	27.569	25.1187	35.7497	54.2118	38.3177	41.3893	27.0305	35.6302	43.3813	46.6618	52.7006	23.7395	18.027	24.6056	26.1969	61.5577	64.8096	70.3055	67.8423	56.4736	43.2646	56.239	47.8007	52.8054	45.3782	51.3337	35.673	40.7504
CRO_T140572	18.4075	19.5019	11.4779	7.46815	10.5295	11.2861	10.3245	14.2955	11.2159	38.3076	34.1219	39.8362	33.668	30.5261	28.6872	47.2984	45.3716	31.0538	36.4407	46.1318	37.3208	45.4418	47.7874	47.1449	37.2876	35.988	35.8051	29.209	29.7664	31.3694	20.9886	26.171	24.9301	30.6873	30.3105	30.1588	28.2382	23.7785	26.8402	27.3699	28.1422	27.3501	30.371	31.0142	26.3299	35.1333	23.0368	24.4857	29.8424	25.9065	32.3648	39.6926	21.8848	24.0709	19.5384	18.1618	19.758	29.0012	21.8008	15.4902	23.4524	14.3694	13.5051	16.4128	18.8902	5.38964	6.69186	6.13324	7.22008	16.5491	24.6454	22.4468	25.3351	12.9113	8.16404	10.205	10.499	13.4017	10.0204	11.0055	9.74439	10.0271
CRO_T140573	0	0	0	0	0	0	0	0	0	0	0	0	0	0.514161	0	0	0	0	0.293588	0	0	1.40883	0	0.500219	0	0	0	0	0	0	0	0	0	0	0	0	0	0	0	0	0	0	0	0	0	0	0	0	0	0	0	0	0	0	0	0	0	0	0	0	0	0	0	0	0	0	0.238233	0	0	0.545805	0	0	0	0	0	0	0	0	0	0	0	0
CRO_T140574	8.46541	5.60142	7.02233	7.74644	3.11724	1.94227	4.63561	5.91711	11.8122	0.929179	2.12428	1.65556	0.972583	1.67246	1.53561	0.990464	0.40026	1.98865	0.405344	0.503701	0.243739	0	0.222322	0.401846	3.38776	2.55796	1.36311	2.77974	5.83183	3.35056	1.92941	1.50791	1.04104	3.47307	2.11357	1.33899	0.758193	3.13827	1.35011	1.14504	0.198501	1.69428	0	4.46584	2.48314	4.40795	0.129865	0	0	3.06288	2.37843	6.29794	1.93948	3.1225	0	0.120079	0.272573	0.253224	0	0	0.146433	0	0	0.154705	0.285308	3.33575	1.16793	2.20935	2.08185	1.77612	2.85443	2.49323	4.44424	2.43818	2.79934	2.46121	2.39297	2.91148	1.78384	2.42782	1.91273	1.92509
CRO_T140575	0.41704	0.282381	0.209676	0.651477	0	0	0.543472	0.230022	0	0.521692	0.360976	0.518025	1.07453	0.418437	0.667805	0.13024	0.279006	0.271167	0.249013	0.53483	0	0.147484	0.457624	0.282216	0	0.488907	1.03183	0.590666	0.621846	0.440416	0	0.559783	0.177387	0.159412	0.163924	0.338062	0	0	0	0	0	0.173343	3.17548	141.416	124.932	137.491	2.31516	1.64089	2.95375	135.361	98.9243	110.232	145.754	233.403	6.75512	4.87534	1.84682	11.4697	12.6823	1.8434	39.6977	20.937	23.4588	8.55411	10.4191	0.267803	0.120908	0.284945	0	0.115184	0	0	0.142234	0.270479	0.349644	0.955784	0.265583	0.242555	0.791711	0.134444	0.913068	0.71174
CRO_T140576	0	0	0	0	0	0	0	0	0	0	0	0	0	0.0902562	0	0	0	0	0	0	0	0.49587	0	0	0	0	0	0	0	0	0	0	0	0	0	0	0	0	0	0	0	0	0	0	0	0	0	0	0	0	0	0.213597	0	0	0	0	0	0	0	0	0	0	0	0	0	0	0	0	0	0	0	0	0	0	0	0	0	0	0	0	0	0
CRO_T140577	63.0509	62.9381	59.9386	67.1494	66.6348	65.6719	60.7857	59.8814	61.1767	20.1511	18.6415	21.7433	34.382	34.3921	34.5192	2.36247	3.44701	2.54197	12.3248	5.88448	8.11972	2.67827	5.61414	5.03854	94.4698	97.3996	91.86	49.0189	53.2058	50.9305	105.668	97.5307	91.6066	30.6742	27.6783	28.3127	28.2391	33.9634	27.4169	31.2495	27.1698	26.9596	19.0972	15.5727	16.3217	22.9132	57.8348	48.1782	32.6843	12.7384	13.4803	15.1103	9.76837	14.2794	85.4371	68.4273	3.90829	26.3172	4.40296	2.37862	3.94823	2.1691	2.31765	4.40132	1.5833	31.5054	25.7271	20.3372	35.2741	75.3674	75.0836	61.8709	5.22515	76.4806	82.8277	81.6589	79.7556	78.4965	69.2698	70.3443	89.7364	72.7375
CRO_T140578	11.4942	9.15557	9.9517	12.2705	12.3974	11.3003	12.0198	9.4649	13.1278	5.9351	5.38781	4.32674	15.0781	15.8658	12.332	85.8081	66.3119	65.7815	52.8272	63.2792	62.6995	50.1804	47.6335	59.2536	12.0825	9.88391	9.29691	9.25758	12.0804	12.2115	7.85898	8.34387	10.3758	19.2673	27.0542	37.5883	47.5927	16.9357	22.176	16.2998	14.7236	19.6177	10.7568	11.4069	11.4718	11.1762	26.0175	28.0912	27.34	14.6329	12.8551	14.459	4.90949	11.0394	7.18202	7.00109	93.5889	14.6	43.0885	63.1061	51.835	48.8278	25.3188	52.1325	31.2211	8.24798	6.08055	5.85961	8.73007	7.80987	12.7772	10.1711	42.1246	13.4624	11.9697	13.2433	11.7611	11.5321	12.145	11.4401	9.37068	9.8621
CRO_T140580	0	0	0	0	0	0	0	0	0	0	0	0	0	0	0	0	0	0	0	0	0	0	0	0	0	0	0	0	0	0	0	0	0	0	0	0	0	0	0	0	0	0	0	0	0	0	0	0	0	0	0	0	0	0	0	0	0	0	0	0	0	0	0	0	0	0	0	0	0	0	0	0	0	0	0	0	0	0	0	0	0	0
CRO_T140582	0	0	0	0	0	0	0	0	0	0	0	0	0	0	0	0	0	0	0	0	0	0	0	0	0	0	0	0	0	0	0	0	0	0	0	0	0	0	0	0	0	0	0	0	0	0	0	0	0	0	0	0	0	0	0	0	0	0	0	0	0	0	0	0	0	0	0	0	0	0	0	0	0	0	0	0	0	0	0	0	0	0
CRO_T140583	0	0	0	0	0	0	0	0	0	0.362439	0.184314	0	0	0	0	0	0	0	0	0	0	0	0	0	0	0	0	0	0.0430294	0.507469	0	0.877875	0	0	0	0	0	0	0	0	0	0	0	0	0	1.90432	0	1.17479	0	0	0	0	0	0	0.00320629	0	0	0	5.88E-09	0.0371866	0	0	0.00628361	0.000809606	5.21313	0	0	0	0	0	0	0	0	0	0	0	0	0	0	0	0	0
CRO_T140585	28.3024	22.4656	23.7864	19.5632	42.9263	30.1791	31.3126	26.2095	21.3988	227.55	227.706	228.943	177.129	172.23	164.813	31.761	31.141	30.1965	39.3267	31.9992	37.8128	30.7925	42.2376	36.6366	32.7818	30.294	36.289	37.9986	33.6188	35.1327	27.1969	27.9544	26.5289	35.891	33.3865	21.8086	16.6166	25.0293	26.5001	31.2965	32.8544	29.2754	120.012	32.3423	30.3394	27.9769	17.4702	28.6833	15.2705	21.9556	24.081	28.0607	28.399	25.2066	20.2708	18.2174	28.0752	16.9468	34.7966	41.8713	41.2764	33.0886	32.2502	23.7181	41.2407	19.5117	24.4423	10.0698	19.4632	28.0769	17.9844	21.9005	45.0361	18.6467	18.1606	19.233	19.6208	19.2281	16.4291	22.4337	18.9931	19.3957
CRO_T140586	0	0	0	0	0	0	0.180354	0	0	0	0	0	0	0	0	0	0	0	0	0	0	0	0	0	0	0	0	0	0	0	0	0	0	0	0	0	0	0	0	0	0	0	0	0.125257	0	0	0	0	0	0.140932	0	0	0	0	0.138184	0	0	0	0	0	0	0	0	0	0	0	0	0	0	0	0	0	0	0	0	0	0	0	0	0	0	0
CRO_T140587	0.367614	0	0	0	0	0	0	0	0	0	0	0	0	0	0.184685	0	0	0	0.117456	0	0	0	0	0	0	0	0	0	0	0	0	0	0	0.309366	0	0	0	0	0	0	0	0	0	0	0	0	0	0	0	0	0	0	0	0.365913	0	0	0	0	0	0	0	0	0	0	0	0	0	0	0	0	0	0	0	0	0	0	0	0	0.184593	0	0.218693	0
CRO_T140588	0.202282	0	0.0578412	0	0	0	0	0	0.238833	0	0	0	0.0829342	0	0	0	0	0	0	0.060614	0	0	0.0936039	0.0849503	0	0	0	0	0.128765	0	0	0.346564	0.29526	0	0	0.140495	0.477358	0	0	0.274356	0.166506	0.141106	0	8.646	8.56501	8.30451	0	0	0	8.18627	4.09111	6.77625	4.75489	7.67596	0	0	0	0	0	0	0	0	0	0	0	0	0	0.162536	0.14074	0	0	0	0.120682	0.258179	0	0.0947151	0	0.154002	0	0	0	0.0905986
CRO_T140589	0.39379	0.814113	1.0972	0.122553	1.70196	0.417662	0.403887	1.73331	0.800318	0.970327	2.13208	1.20742	3.19847	0.488833	0.665578	0.282799	0.307101	0.527472	0	0	0.278962	0	0.250937	0	0.390595	0.732195	1.17425	0	1.06929	1.02261	0	2.5606	2.01386	0	0	0.770976	0	0	0.346547	0.378157	0.457956	0	0	7.87194	3.22896	4.94389	0	0	0	6.28448	4.66609	5.82925	2.16956	3.24772	0	0	0	0	0	0	0	0	0.385473	0	0.674352	0.181019	0.226935	0	0.230472	0	0	0.487607	2.68456	1.49931	1.10855	1.08122	1.89585	0.963676	0.418327	1.48577	0.502245	1.12719
CRO_T140591	0	0	0	0	0	0	0	0	0	0	0	0	0	0	0	0	0	0	0	0.604291	0	0	1.09377	0	0	0	0	0	0	0	0	0	0	0	0	0	0	0	0	1.09191	3.57315	0	0	1.84076	1.42672	1.68487	0	0	0	0.687957	3.38107	2.07369	0	0.805255	0	0	0	0	0	0	0	0	0	0	0	0	0	0	0	0	0	0	0.541575	0	0	0	0	0	0	0	0	0
CRO_T140592	0	0	0	0	0	0	0	0	0	0	0	0	0	0	0	0	0	0	0	0	0	0	0	0	0	0	0	0	0	0	0	0	0	0	0	0	0	0	0	0	0	0	0	0	0	0	0	0	0	0	0	0	0.217852	0.210895	0	0	0	0	0	0	0	0	0	0	0	0	0.0304446	0	0	0	0	0	0	0	0	0	0	0	0	0	0	0
CRO_T140593	0	0	0	0	0	0	0	0	0	0	0	0	0	0	0	0	0	0	0	0	0	0	0	0	0	0	0	0	0	0	0	0	0	0	0	0	0	0	0	0	0	0	0	0	0	0	0	0	0	0	0	0	0	0	0	0	0	0	0	0	0	0	0	0	0	0	0	0	0	0	0	0	0	0	0	0	0	0	0	0	0	0
CRO_T140594	0.250586	0	0.159366	0.214167	0.0526251	0	0.136551	0	0	0.23068	0.142726	0	0.0085282	0	0	0.231864	0	0	0.226678	0.0571141	0	0	0.0851268	0.0918885	0	0	0.150731	0	0	0	0	0	0	0	0	0	0.262143	0.352409	0.517941	0	0	0	0.256599	0.360942	0.167678	0.408762	0.208821	0	0	0.714043	0.900234	0.155121	0.298333	0.782526	0.242701	0.250008	6.09E-07	0	0.618327	0.306238	0.145455	0.28143	0.367184	0.148019	0.797523	0.033935	0	0	0	0	0	0.184186	0.410375	0	0	0	0	0	0	0	0	0.109717
CRO_T140595	59.8019	65.3521	50.2725	42.3668	44.1402	45.1648	32.8447	40.8575	41.9147	45.8531	46.5776	47.8937	40.3672	43.991	40.9782	35.6816	35.0714	32.02	39.3404	39.0405	38.9493	36.6412	39.8325	41.1669	94.4219	91.6298	90.6585	65.4872	53.2244	53.1255	82.4523	84.4663	83.9934	41.8001	42.9381	47.6644	57.2689	38.5538	38.2145	40.2867	55.5083	38.4675	50.4656	47.3034	34.9915	38.8827	53.8743	50.5024	48.0347	45.5934	22.8475	32.8484	31.7384	34.9635	65.4565	73.4772	59.6311	56.4686	35.0966	43.4	35.5439	40.0957	32.2527	39.2479	38.9804	25.1556	23.5601	23.1201	25.083	64.1545	93.1931	97.2372	31.3336	61.5601	58.5311	58.4279	69.1939	64.3128	60.9203	56.8813	57.2903	56.9671
CRO_T140596	0.0196495	0.031519	0	0	0.0222676	0.0201537	0	0	0	0	0	0.0306461	0	0	0	0	0	0	0	0	0	0	0	0	0	0	0	0	0	0	0	0	0	0	0	0	0	0	0	0	0	0	0.0399007	0	0	0	0	0	0	0	0	0	0	0	0	0	0	0	0	0.0530425	0	0	0	0	0	0.0109798	0	0	0	0	0	0	0.0481128	0	0	0	0	0.0356005	0	0	0	0
CRO_T140598	0.132982	0	0.159633	0	0	0.145834	0.207451	1.57881	1.47953	0	0	0	0	0	0	3.28689	2.26208	0	10.9125	7.70254	9.9401	6.56084	8.86998	8.56859	0.798756	0.371794	0	0	0	0	0	0	0	0	0	0	0	0	0	0	0	0	10.6502	6.25036	7.82578	4.14367	94.694	38.8906	9.94207	8.95058	2.78811	4.0268	5.67622	4.66865	78.8354	83.2045	1.48071	10.8135	0.610391	3.47042	1.35177	8.75635	5.88678	6.54499	5.05048	0.0652342	0	0	0	0.523489	0	0.51572	0.960644	0.241044	0.2081	0	0.474183	1.52062	0.235365	0.715708	4.60361	0.761106
CRO_T140599	21.6364	11.2004	8.8042	5.83735	4.66529	2.17878	2.947	15.1779	11.6164	1.39917	1.40353	1.66508	0.951107	1.06524	1.08497	7.15109	8.40559	6.56556	8.43427	5.13436	6.35952	5.80393	6.51098	5.64969	2.43701	4.18149	4.30676	1.81958	1.79446	2.52275	4.52252	3.44601	2.70782	1.54304	0.850052	2.32727	1.92758	0.808982	0.452259	1.47897	1.65607	1.53317	2.45453	26.8421	21.7213	30.5593	5.15079	15.6476	11.3174	22.5327	42.9427	38.4709	20.9085	28.1568	2.31791	3.72953	4.75875	2.00875	3.26673	12.7676	10.6222	7.20094	21.8858	5.06656	28.2452	12.1166	18.3633	12.2511	11.653	1.66324	2.71859	1.98409	16.986	7.89802	9.27297	8.5244	5.41071	7.20207	7.45069	9.66805	10.115	10.1952
CRO_T140600	0	0	0	0	0	0	0	0	0	0	0	0	0	0	0	0	0	0	0	0	0	0	0	0	0	0	0	0	0	0	0	0	0	0	0	0	0	0	0	0	0	0	0	0	0	0	0	0	0	0	0	0	0	0	0	0	0	0	0	0	0	0	0	0	0	0	0	0	0	0	0	0	0	0	0	0	0	0	0	0	0	0
CRO_T140601	0	0	0	0	0	0	0	0	0	0	0	0	0	0	0	0	0	0	0	0	0.0505154	0	0	0	0	0	0	0	0	0	0	0	0	0	0	0	0	0	0	0	0	0	0	0	0	0	0	0	0	0	0	0.0542297	0	0	0	0	0	0	0	0	0	0	0	0	0	0.0136953	0	0	0	0	0	0	0	0	0	0	0	0	0	0	0	0
CRO_T140602	0	0	0	0	0	0	0	0	0	0	0	0	0	0	0	0	0	0	0	0	0	0	0	0	0	0	1.16667	0	0	0	0	0	1.18886	0	0	0	0	0	0	0	0	0	0	0.408839	0.469795	0	0	0	0	0.666123	0	0	0	0.654752	0	0	0	0	0	0	0	0	0	0	0	0	0	0	0	0	0	0	0	0	0.288697	0	0	0	0.65464	0	0	0
CRO_T140603	0	0	0	0.0388902	0	0	0	0.0571106	0	0	0	0	0	0	0	0	0	0	0.0846017	0	0	0	0	0	0	0.125464	0	0	0.242268	0.115168	0	0	0	0	0	0	0	0	0	0	0.310169	0	0	0.33748	0.0932089	0.853196	0	0.0866803	0.0773957	0.211044	0.483531	0.716517	0.343803	0	0	0	0.0981038	0	0	0	0	0.147523	0.113316	0	0	0.0415628	0	0	0.1178	0	0	0	0	0.0696464	0.2397	0.0702802	0.204922	0	0.0679107	0.0694546	0.380007	0.0733282
CRO_T140604	3.8043	4.73848	4.77784	5.41177	1.51575	1.49488	3.22975	5.249	3.92217	2.20265	2.85632	3.02934	4.80879	6.20355	5.83809	5.38111	8.73005	13.7949	5.66226	9.12432	5.47944	5.93937	9.68426	6.40733	3.71854	7.03166	8.31773	11.351	7.96172	10.9783	5.17263	5.74486	5.20571	10.4914	10.492	10.0888	16.3761	11.7913	10.8649	7.10434	7.46111	10.6164	2.10441	6.75226	7.53463	13.2284	3.59946	3.15613	2.35223	12.1901	26.8248	25.7965	5.99205	7.19138	2.18498	1.57732	3.40808	4.42788	6.27879	5.09648	8.2873	3.23246	2.65128	4.20813	1.99614	3.80302	4.76963	4.49416	6.07809	2.04423	4.24337	3.98434	7.83592	9.51184	8.36271	7.98444	9.53172	9.95265	11.5251	8.87388	8.31107	9.38122
CRO_T140606	44.8494	50.704	27.918	63.0074	21.9772	18.1988	21.0232	44.9605	53.7745	12.2782	12.6001	12.5864	14.7927	14.8865	18.314	1.95498	2.1068	5.00637	2.02709	1.60168	1.53383	1.7552	3.10869	0.629688	15.8626	14.9215	11.1691	20.4576	13.379	20.4182	15.0937	10.6652	11.3772	19.0914	12.0556	19.2242	21.1333	12.7396	13.4596	15.8015	18.759	15.9056	0.943691	2.98212	3.70758	4.23852	3.69984	4.29611	3.74179	2.51719	1.02591	0	2.58929	3.91298	3.24081	2.5244	0.251105	2.39991	0.518146	0	2.86057	3.74516	0	1.09591	0.503436	6.30418	2.63649	7.79591	4.28222	3.54142	9.06527	4.26779	13.8837	5.91472	6.7063	11.3063	7.65996	7.86947	18.5425	11.0648	4.66202	10.4755
CRO_T140607	74.1363	70.4438	56.8561	53.4738	57.2405	59.0627	60.441	55.6347	58.5927	107.861	103.324	105.387	90.6121	89.5105	91.3966	91.7248	97.3077	80.1286	93.488	106.992	106.89	88.2606	95.431	94.357	66.4542	74.094	75.4576	91.8177	103.871	108.87	60.9982	57.7007	57.4492	115.015	107.057	114.808	131.296	110.448	112.145	99.5292	109.495	114.538	119.844	109.707	114.142	134.135	96.3106	91.2735	91.3887	81.6324	74.4449	70.462	109.831	126.095	102.198	128.034	193.747	170.994	127.153	105.65	103.925	119.42	61.9565	131.503	78.0847	60.3508	62.2739	53.272	70.516	91.5626	122.166	95.083	116.292	53.2361	50.3696	53.4834	57.339	52.4164	60.9062	51.2855	56.6799	53.9571
CRO_T140608	0	0	0	0	0	0	0	0	0	0	0	0	0	0	0	0	0	0	0	0	0	0	0	0	0	0	0	0	0	0	0	0	0	0	0	0	0	0	0	0	0	0	0	0	0	0	0	0	0	0	0	0	0	0	0	0	0	0	0	0	0	0	0	0	0	0	0	0	0	0	0	0	0	0	0	0	0	0	0	0	0	0
CRO_T140609	0	0	0.88507	0	0.109645	0	0.725394	0.516548	0	0	0	0	0	0	0	0.198973	0.2166	1.40773	0.0941755	0	0	0	0.178364	0.162246	0	0	0	0	0	0	0	0	0	0	0	0	0.666002	0	0	0	0.686829	0	0	0.363472	0.598644	0.670006	0	0	0	0.403747	0.73171	0.385645	0.41964	0.848646	0	0	0.209138	0	0	0.249648	0	0	0.268461	0	0	0.0891051	0.167865	0.0982372	0.0852086	0	0	0.353751	0.219967	0	0.133359	0	0	0.138807	0.301776	0	0.351305	0.162745
CRO_T140610	20.0336	16.615	19.6658	20.2235	24.4229	26.4073	19.383	13.7913	20.3598	24.0577	30.6382	24.6081	19.8461	21.0437	20.7311	17.7035	16.7322	15.3559	21.0089	16.5993	12.2744	13.7775	16.7955	17.3855	48.2905	49.7044	50.7761	30.3631	21.9875	18.545	37.5715	37.2053	41.0432	9.01676	6.82644	9.49178	6.725	7.50025	7.38912	8.63074	15.2569	8.83393	15.1932	19.0326	12.0377	15.356	18.125	24.9256	11.0485	12.6051	24.3441	27.3417	10.749	12.6324	14.9323	7.7434	9.5234	8.01124	4.67373	11.4423	5.70125	5.67238	5.98844	6.11507	6.71968	29.9412	19.9241	23.5367	24.6311	19.2966	29.9205	26.7997	9.90382	29.9853	25.9509	27.0576	26.5345	29.2999	22.6397	24.1395	24.1128	24.1285
CRO_T140612	90.2417	77.2113	110.288	44.4116	49.7617	49.081	51.161	68.9041	60.1118	55.4239	45.8478	59.0885	95.6647	82.3905	74.7785	48.11	47.2554	34.5163	44.5656	40.7075	41.4535	33.974	35.8465	37.0089	123.601	124.579	121.882	166.698	203.313	203.215	120.309	119.367	119.579	206.265	181.623	307.022	222.772	247.557	222.821	291.229	416.709	218.144	82.3808	29.7277	20.8315	25.5137	87.2815	79.0887	99.3375	32.7771	39.7087	41.7297	15.2874	18.0888	78.9433	68.2063	76.623	153.024	45.7888	26.6065	48.1044	63.6491	32.0408	68.6182	34.9462	65.9337	65.7269	44.4426	68.4739	64.9253	115.31	132.466	76.9875	75.0068	64.9213	60.5152	92.5109	68.8263	78.0429	79.3309	74.7946	68.8021
CRO_T140614	0	0	0	0	0	0	0	0	0	0	0	0	0	0	0	0	0	0	0	0	0	0	0	0	0	0	0	0	0	0	0	0	0	0	0	0	0	0	0	0	0	0	0	0	0	0	0	0	0	0	0	0	0	0	0	0	0	0	0	0	0	0	0	0	0	0.0219808	0	0	0	0	0	0	0	0	0	0	0	0	0	0	0	0
CRO_T140616	0	0	0	0	0	0	0	0	0	0	0	0	0	0	0	0	0	0	0	0	0	0	0	0	0	0	0	0	0	0	0	0	0	0	0	0	0	0	0	0	0	0	0	0	0	0	0	0	0	0.213624	0	0.309032	0.182587	0	0	0	0	0.0625062	0	0	0	0	0	0	0	0	0	0	0	0	0	0	0	0	0	0	0	0	0	0	0	0
CRO_T140618	12.2003	15.8855	13.0403	14.6228	3.65319	2.62484	1.48358	10.6608	11.5379	8.15181	6.85252	7.72577	10.5187	10.6876	10.3028	11.007	11.0329	5.96518	8.21135	10.7479	6.9858	8.98793	13.1719	9.00879	12.0487	14.5473	16.3182	10.5712	11.4415	10.443	10.3376	9.70102	10.5053	8.62125	13.0375	13.3852	12.5612	6.98531	6.02139	8.08849	19.1069	8.60624	9.77863	26.8618	20.1556	23.7995	16.21	12.4799	15.7827	21.3201	26.4831	26.3443	18.2866	20.5949	5.8804	15.2282	9.34059	9.71533	6.72522	7.98912	7.49302	5.9901	5.59515	9.47177	8.17125	23.4753	19.8717	29.3772	27.0061	6.4609	16.4406	18.819	9.77393	9.81386	9.46691	9.16782	9.21412	8.39423	11.4406	7.6188	8.15027	9.02168
CRO_T140619	0	0	0	0	0	0	0	0	0	0	0	0	0	0	0	0	0	0	0	0	0	0	0	0	0	0	0	0	0	0	0	0	0	0	0	0	0	0	0	0	0	0	0	0.108057	0	0	0	0	0	0	0	0	0	0	0	0	0	0	0	0	0	0	0	0	0	0	0	0	0	0	0	0	0	0	0	0	0	0	0	0	0	0
CRO_T140623	0	0	0	0	0	0	0	0	0	0	0	0	0.136956	0	0	0.348131	0	0	0	0	0	0	0	0.164336	0	0	0	0	0	0	0	0	0	0	0	0	0	0	0	0	0	0	0	0	0	0	0	0	0	0.461941	0	0	0	0.27347	0	0	0	0	0	0	0	0	0.282603	0	0	0	0	0	0	0	0	0	0	0	0	0	0	0	0	0	0	0
CRO_T140624	0	0	0.122459	0.482429	0.121627	0	0	0	0.244453	0	0	0	0.165386	0	0	0.221843	0.475649	0	0	0.131793	0	0	0.197745	0.178851	0.588741	0	0	0	0.796042	0.250191	0	0	0	0	0	0	0	0	0	0	0	0	0	0	0	0	0.231589	0	0	0	0	0	0	0	0	0	0	0	0	0	0	0	0	0	0	0.10774	0.202519	0.587015	0.513855	0	0.29621	0	0.124177	0	0	0	0	0	0	0	0	0
CRO_T140625	509.634	614.681	257.823	167.382	581.223	661.754	705.927	307.064	269.95	631.584	555.943	739.894	299.339	237.044	255.76	9.20882	18.8621	13.0842	36.6754	9.99868	38.5637	30.703	12.6426	14.0337	363.886	363.89	417.689	585.495	731.567	804.305	409.143	533.917	502.816	223.033	147.155	64.0897	32.6086	331.935	208.756	325.109	35.1233	298.858	410.088	1.94484	2.21385	4.39264	61.3271	31.1211	124.007	1.40734	8.39637	8.53577	1.93921	5.42691	777.991	640.735	30.9891	92.4222	172.571	12.1542	168.137	170.04	8.82504	159.584	6.59929	11.0034	2.06436	5.02522	6.2323	807.584	463.048	332.48	282.962	253.402	182.333	130.893	400.55	252.739	175.492	278.942	221.732	207.716
CRO_T140627	0.0985715	0	0	0	0	0	0	0.385115	0	0	0	0	0	0	0	0	0	0	0	0	0	0	0	0	0	0	0	0	0	0	0	0	0	0	0	0	0	0	0	0	0	0	0	0	0	0	0	0	0	0	0	0	0	0	0	0	0	0	0	0	0	0	0	0	0	0	0	0	0	0	0	0	0	0	0	0	0	0	0	0	0	0
CRO_T140628	0	0	0	0.198012	0	0	0	0.26642	0	0	0	0	0.366582	0	0	0	0	0.997707	0	0.555686	0.465628	0	0	0	0	0	0	0	1.16042	0.550967	0	0	0	0	0	0	0	0	0	0	0	0	0	0	0	0	0.99837	0	0	0	0	0	0	0	0	0	0	0	0	0	0	0	0	0	0	0	0	0	0	0	0	0	0.723155	0	0	0	0	0.32802	0	0	0	0.380987
CRO_T140629	0.154822	1.80263	0	0	1.47712	0.334056	0	1.94805	1.64065	0	0	0	2.56608	3.30091	1.25545	1.32939	0.358156	1.41467	0.314139	0.972451	0.651879	0	0.293598	1.33809	0.898879	0.422776	1.80833	0	0	0	0	1.45835	0	0.833899	0	0	0	0	0	0.433266	0	0	0.940115	0	0	0	0.34943	0.995916	0	0	0	0	0	0	0	0.311072	0.706195	0.693804	0.440424	0	0	0	0	1.39728	0	0	0	0	0	0	1.39142	0	3.18674	0.543748	0.468876	0	0	0	0.53061	0.268938	0	0
CRO_T140630	54.9963	99.5055	42.0557	84.0136	13.006	13.4463	10.56	76.2492	98.2784	17.3404	17.8193	16.1713	26.158	25.2412	27.2331	33.4919	34.7278	19.3815	28.7878	23.6946	24.5115	33.1796	32.36	28.5185	36.833	35.4883	37.8566	17.7562	17.7567	18.8812	37.6023	38.1075	39.7799	15.6487	16.1373	25.5183	22.1651	16.1724	16.0275	14.2699	30.341	17.0446	35.1914	28.3269	20.7641	21.4766	65.2079	65.6483	113.54	24.7604	27.4199	23.6133	32.855	23.0897	49.0364	79.7806	21.1145	27.1363	27.1527	23.2473	19.7215	17.5875	23.8726	22.7534	29.2125	26.0163	24.3599	34.6035	26.3937	37.9465	58.4627	74.7624	19.8776	68.6504	80.3003	72.6368	74.0796	61.0328	83.6186	61.0499	83.7743	74.693
CRO_T140631	73.2644	88.0411	40.3599	121.306	42.1038	38.3001	160.033	115.516	115.774	24.7186	24.0168	25.1145	28.4458	29.738	27.9436	14.6118	16.5837	17.3296	25.9111	21.4677	20.2968	17.8933	20.1529	20.2073	58.8248	56.6232	48.588	37.6136	44.3113	46.3328	61.1035	64.8796	70.9517	34.4295	34.6771	28.8989	25.0274	29.3136	26.6641	28.4918	23.4361	29.7074	28.2626	17.9888	17.7589	17.139	42.8754	32.5913	28.274	15.3947	19.583	18.7882	16.0126	17.9807	133.374	127.516	20.2385	28.8666	18.4102	14.3337	12.9715	9.60063	7.61209	13.7903	9.82511	10.5804	8.90715	7.27378	11.311	32.3651	43.0697	34.2426	17.2852	62.3286	65.7385	70.4999	74.409	81.9656	63.9796	58.3493	57.5458	55.1106
CRO_T140632	1.35011	0.393809	0.572047	0.36979	0.953921	1.0171	0.689424	1.38406	0.731614	5.23288	4.97799	5.54031	4.73866	4.16577	4.14179	9.51582	8.2653	12.2622	8.44517	9.36638	10.4655	7.53919	8.70315	9.17072	11.9638	10.2711	11.3354	10.3767	5.63257	5.95251	5.15315	5.40293	5.26929	5.48671	6.28403	8.47339	11.113	5.24789	5.30252	5.08922	8.59613	4.68765	3.04106	12.2577	14.9328	15.5979	7.01671	8.27675	1.4647	9.88224	7.2179	8.19266	17.1354	21.0327	4.91338	4.36474	25.4544	7.77728	5.92142	8.67754	21.9429	13.7438	3.0107	4.79611	4.32056	0.544628	0.516432	0.67351	0.517752	11.2514	11.4103	5.56208	3.01806	3.12046	1.34209	1.9981	2.47138	2.19845	1.40418	1.79618	1.17356	1.51645
CRO_T140634	0.813428	0.963075	0	0.557413	0.865838	0.853641	0.244453	0.920559	0.52491	3.28557	1.92911	2.47114	2.8929	2.49221	2.06291	3.77927	7.37252	14.2795	4.19739	5.71356	4.50135	3.48556	5.39796	5.54485	6.50496	4.87584	3.59315	7.08302	6.25173	4.95283	2.19061	3.14216	3.30878	3.28333	5.37598	6.06098	5.77958	2.34783	4.26144	2.92815	5.28688	1.95021	1.79928	4.59067	4.28709	5.55281	2.02003	4.27595	0.780465	2.78544	3.2775	3.83973	3.35138	5.5481	1.17615	2.11407	7.35977	2.91038	2.60384	3.461	6.67217	3.72055	0.572413	3.23284	1.79018	0.658967	0.538461	0.567414	0.54411	7.59538	9.50494	8.698	2.21844	2.08247	1.0384	1.32793	2.25965	1.27678	1.0694	1.52749	0.365564	1.15392
CRO_T140635	0	0	0	0	0	0	0	0	0	0	0	0	0	0	0	5.81E-06	0	0	0	0	0	0	0.191958	0.344146	0	0	0	0	0	0	0	0	0	0	0	0	0	0	0	0	0	0	0	0.950704	1.15236	0.889333	0	0	0	0.82105	0.54017	0.200747	0.725127	0	0	0	0	0	0	0	0.191569	0	0.356879	0	0	0	0	0.337072	0.0789685	0	0	0	0	0	0	0	0	0	0	0	0	0
CRO_T140636	0	0	0	0	0	0	0	0	0	0	0	0	0	0	0	0	0	0	0	0	0	0	0	0	0	0	0	0	0	0	0	0	0	0	0	0	0	0	0	0	0	0	0	0	0	0	0	0	0	0	0	0	0	0	0	0	0	0	0	0	0	0	0	0	0	0	0	0	0	0	0	0	0	0	0	0	0	0	0	0	0	0
CRO_T140637	0	0	0	0	0	0	0.233595	0	0	0	0	0	0	0	0	0	0	0	0	0	0	0	0	0	0	0	0	0	0	0	0	0	0	0	0	0	0	0	0	0	0	0	0	0	0	0	0	0	0	0	0	0	0	0.286151	0	0	0	0	0.535323	0	0	0	0	0	0	0	0	0	0	0	0	0	0	0	0	0	0	0.122873	0	0	0	0
CRO_T140638	0	0	0	0	0	0	0.162742	0	0	0	0	0	0	0	0	0.23365	0.242395	0	0.402539	0.668701	0.232085	0	0.416359	0.370287	0	0	0	0	0	0	0	0	0	0	0	0	0	0	0	0	0	0	0	0	0	0.268191	0.652333	0	0	0	0	0.233546	0	0	0.0956556	0	0	0	0	0	0.384605	0	0	0	0	0	0	0	0	0	0	0	0	0.441887	0.190651	0.22305	0.217213	0.198859	0.215732	0.355038	0	0
CRO_T140639	6.3928	11.7496	3.6795	8.52184	0.693217	1.29868	0.635469	8.40485	10.686	2.07747	1.88915	2.85707	2.58328	2.69037	1.89837	2.89245	10.8214	3.89048	2.96388	3.90917	3.03895	3.34701	7.45497	3.30553	2.82438	2.25875	2.40388	2.69756	5.30356	4.46047	1.9038	2.91029	2.47874	2.22851	1.97074	2.35883	3.15789	3.27843	1.62764	0.524215	1.52512	3.14301	2.29043	5.85084	5.71788	6.52215	8.90332	6.31717	11.096	5.52773	7.59597	7.16419	7.11011	6.98599	4.49177	12.1036	3.99958	3.12977	5.89272	23.1085	3.54802	1.81073	0.883375	4.80416	2.7333	8.11665	4.10395	6.77853	7.60971	2.33568	7.35172	3.51083	7.98896	8.58091	9.71622	8.96336	10.0413	8.01047	11.3769	5.62819	8.64683	9.03417
CRO_T140640	5.3893	7.87359	1.11691	8.48931	0.557263	1.13718	0.363874	5.12019	6.53962	0.204907	0.397842	0.407789	0.96381	0.418511	0.755683	0	0.269453	0.491064	0.236524	0.305176	0	0.571808	0.22132	0.203108	0	0	0	0.290485	0.905602	1.43564	0	0.27165	0	0.311422	0	0	0	0.977933	0	0.322258	0	0	0	1.20867	0.538313	1.4866	1.33194	1.51254	2.7057	0.547394	1.95919	2.06713	0.570729	1.49496	0.52654	0	0.529871	1.81821	0.335969	1.64299	2.12899	0.460831	0.353999	0.336701	0.310713	5.13653	1.86824	3.83738	4.39741	2.18485	3.7744	4.28229	13.2657	4.64164	6.61789	4.89197	5.35755	2.9041	5.12333	1.80107	3.29051	5.31049
CRO_T140641	0	0	0	0	0	0	0	0	0	0	0.59897	0	0	0	0	0	0	0	0	0	0	0	0	0.331807	0	0	0	0	0	0	0	0	0	0	0	0	0	0	0	0	0	0	0	0	0	0	0	0	0	0	0	0	0	0	0	0	0	0	0	0	0	0	0	0	0	0	0	0	0.165362	0	0	0	0	0	0	0	0	0	0	0	0	0
CRO_T140642	0	0	0	0	0	0	0	0	0	0	0	0	0	0	0	0	0	0	0	0	0	0	0	0	0	0	0	0	0	0	0	0	0	0	0	0	0	0	0	0	0	0	0	0	0	0	0	0	0	0	0	0	0	0	0	0	0	0	0	0	0	0	0	0	0	0	0	0	0	0	0	0	0	0	0	0	0	0	0	0	0	0
CRO_T140643	1.86427	1.07967	2.75148	0.878585	0.947493	1.18423	0.782259	1.10956	0.237796	36.5583	32.9826	34.7344	22.0446	19.0895	19.0663	10.0318	9.08515	12.4509	17.4941	13.7085	13.3846	10.5116	15.3929	16.5204	12.3047	8.07417	14.7472	17.2402	13.3581	15.8875	6.12721	10.4511	7.81649	14.6469	15.928	13.3148	16.1176	10.0112	14.1952	11.1928	11.0851	14.1004	15.3418	12.4884	11.9503	12.3675	5.58718	6.64747	4.46904	14.2572	22.671	21.8199	8.86573	10.5262	3.22497	4.06095	21.4985	7.91243	17.6414	14.6698	17.0217	11.968	12.992	12.6423	7.30098	11.0501	8.25881	11.3643	10.1575	6.8226	8.26027	8.42994	9.11667	2.54571	0.689128	1.71216	3.37356	1.30493	1.70042	2.02385	0.865667	0.595711
CRO_T140644	0	0	0	0	0	0	0	0	0	0	0	0	0	0	0	0	0	0	0	0	0	0	0	0	0	0	0	0	0	0	0	0	0	0	0	0	0	0	0	0	0	0	0	0	0	0	0	0	0	0	0	0	0	0	0	0	0	0	0	0	0	0	0	0	0	0	0	0	0	0	0	0	0	0	0	0	0	0	0	0	0	0
CRO_T140645	0	0	0	0	0	0	0	0	0	0	0	0	0.0700424	0	0	0	0	0	0	0	0	0	0	0	0	0	0	0	0	0	0	0	0	0	0	0	0	0	0	0	0	0	0	0	0	0	0	0	0	0	0	0	0	0	0	0	0	0	0	0	0	0	0	0	0	0.0223212	0	0	0.675825	0	0	0	0	0	0	0.0790108	0	0	0	0	0	0
CRO_T140646	164.372	124.259	157.92	149.013	93.3661	72.355	27.1407	157.982	123.933	320.076	341.048	314.093	274.006	294.61	318.434	196.674	211.434	172.346	196.647	176.389	209.313	245.287	216.078	251.022	435.613	444.534	457.966	482.802	411.621	429.744	332.503	318.701	360.491	327.297	366.188	249.043	293.207	330.219	335.617	336.39	254.632	276.254	315.603	176.962	316.634	195.926	402.239	414.146	86.9155	262.346	155.874	182.179	145.706	188.883	174.754	282.168	398.508	233.109	323.328	629.482	293.299	226.392	105.177	288.114	179.89	110.476	87.352	75.2689	89.8049	124.813	217.079	127.693	145.948	188.173	131.946	173.126	183.631	165.143	149.246	157.392	173.175	145.821
CRO_T140647	0	0	0	0	0	0	0	0	0	0	0	0	0	0	0	0	0	0	0	0	0	0	0	0	0	0	0	0	0	0	0	0	0	0	0	0	0	0	0	0	0	0	0	0	0	0	0	0	0	0	0	0	0	0	0	0	0	0	0	0	0	0	0	0	0	0	0	0	0	0	0	0	0	0	0	0	0	0	0	0	0	0
CRO_T140648	0	0	0	0	0	0	0	0	0	0	0	0	0	0	0	0	0	0	0	0	0	0	0	0	0	0	0	0	0	0	0	0	0	0	0	0	0	0	0	0	0	0	0	0.401838	0	0	0	0.103216	0	0	0.251117	0	0	0	0	0	0	0	0	0	0	0	0	0	0	0	0	0	0	0	0	0	0	0	0	0	0	0	0	0	0	0
CRO_T140649	0	0	0	0	0	0	0	0	0	0	0	0	0	0	0.252376	0	0	0	0.171571	0	0	0	0	0	0	0	0	0	0	0	0	0	0	0	0	0	0	0	0	0	0	0	0	0	0	0	0	0	0	0.461964	0	0	0	0	0	0	0	0	0	0	0	0	0	0	0	0	0	0	0	0	0	0	0.179338	0	0	0	0	0	0	0	0	0
CRO_T140650	0	0	0	0	0	0	0	0	0	0	0	0	0	0	0	0	0	0	0	0	0	0	0	0	0	0	0	0	0	0	0	0	0	0	0	0	0	0	0	0	0	0	0	0	0	0	0	0	0	0	0	0.274919	0	0	0	0	0	0	0	0	0	0	0.321718	0	0	0	0	0	0	0	0	0	0	0	0	0	0	0	0	0	0	0
CRO_T140651	0	0	0	0	0	0	0	0	0	0	0	0	0	0	0	0	0	0	0	0	0.241112	0	0	0	0	0	0	0	0	0	0	0	0	0	0	0	0	0	0	0	0	0	0	0	0	0	0	0	0	0	0	0	0	0	0	0	0	0	0	0	0	0	0	0	0	0	0	0	0	0	0	0	0	0	0	0	0	0	0	0	0	0
CRO_T140652	0	0.096578	0	0	0	0	0	0.0751511	0	0.101531	0.197704	0.100893	0	0.102146	0.0933207	0.2565	0.138643	0.236226	0.060141	0.0741491	0	0.292407	0	0	0	0	0	0	0	0	0	0	0	0	0.472644	0	0	0	0	0	0	0.335782	0	0	0	0	0	0	0	0.144382	0	0	0	0	0	0	0	0	0	0	0	0	0.175641	0	0	0.0643886	0.181477	0.0702139	0.121211	0.125986	0	0	0.0752436	0.107899	0.0929278	0.108938	0	0	0	0	0.119864	0.113599
CRO_T140653	0	0.121484	0.0435222	0	0.0432067	0	0	0.0457847	0	0.993488	1.06318	0.866217	0.485535	0.0580041	0.371277	0	0	0	0	0	0	0.0922897	0	0	0	0	0	0	0	0	0	0	0	0.268958	0	0	0	0.375067	0	0.187994	0	0.0989869	0.0789861	0	0	0	0	0	0	0	0	0.0875617	0	0	0	0	0	0	0	0	0	0.363734	0.138573	0	0	0.220116	0.107288	0	0.2108	0	0	0	0.0902918	0	0	0.087583	0.0851321	0	0	0	0	0
CRO_T140656	0.646009	0.672682	0.333657	1.19872	0.244634	0.14862	0.214521	0.75114	0.708207	0	0	0	0	0	0	0	0.161981	1.14661	0.0700144	0	0.447422	0.517013	0.265958	0.363501	0.183518	0.517659	0	0	0.164251	0.467525	0	0	0	0	0	0	0.613108	0	0	0	0	0	0.900989	0.607479	1.18209	1.38284	0.331708	0.477025	0.274106	0.686848	1.30085	0.83131	1.05405	0.896491	1.30411	1.00234	0	0.500337	0	0.196072	0.388735	0.632008	0	0	0	0.149576	0	0	0.213421	1.9116	0.819774	0.554045	0.0854601	0.293291	0.885088	1.77686	0.576153	1.18424	0.715479	0.291431	2.82103	0.463075
CRO_T140657	2807.34	2828.62	1939.7	4595.31	2504.14	2844.37	4687.68	2809.74	2623.79	316.959	293.323	310.267	584.069	655.872	714.737	27.3312	37.5334	22.0783	352.529	176.443	285.371	52.7838	75.6266	101.826	3338.27	3395.5	2643.2	1378.18	1519.81	1339.91	3780.37	3502.84	3576.31	665.856	612.04	536.766	561.724	703.161	594.679	715.469	367.632	555.371	494.055	47.4934	76.3045	61.4384	2035.01	468.313	199.808	21.1107	9.75246	5.9716	19.3905	56.4645	6285.55	4363.47	3.83729	582.1	1.93409	3.07671	1.01745	4.9623	0.653028	7.26563	0.933675	39.9387	9.94427	27.0757	30.058	2267.34	2059.08	1290.58	69.4665	4973.31	5958.69	5742.16	5201.74	5862.75	4995.65	5125.27	5411.53	4880.89
CRO_T140658	0	0	0	0	0	0	0	0	0	0	0	0	0	0	0	0	0	0	0	0	0	0	0	0	0	0	0	0	0	0	0	0	0	0	0	0	0	0	0	0	0	0	0	0	0	0	0	0	0	0	0	0	0	0	0	0	0	0	0	0	0	0	0	0	0	0.134702	0	0	0	0	0	0	0	0	0	0	0	0	0	0	0	0
CRO_T140659	0	0	0	0	0	0	0	0	0	0	0	0	0	0	0	0	0	0	0	0	0	0	0	0	0	0	0	0	0	0	0	0	0	0	0	0	0	0	0	0	0	0	0	0	0	0	0	0	0	0	0	0	0	0	0	0	0	0	0	0	0	0	0	0	0	0	0	0	0	0	0	0	0	0	0	0	0	0	0	0	0	0
CRO_T140661	0	0	0	0	0	0	0	0	0	0	0	0	0	0	0	0	0	0	0	0	0	0	0	0	0	0	0	0.95684	0	0	0	0	0	0	0	0	0	0	0	0	0	0	0	0	0	0	0	0	0	0	0	0	0	0	0	0	0	0	0	0	0	0	0	0	0	0	0	0	0	0	0	0	0	0	0	0	0	0	0	0	0	0
CRO_T140662	0	0	0	0	0	0	0	0	0	0	0	0	0	0	0	0	0	0	0	0	0	0	0	0	0	0	0	0	0	0	0	0	0	0	0	0	0	0	0	0	0	0	0	0	0.202665	0	0	0	0	0.199975	0	0	0	0	0	0	0	0	0	0	0	0	0	0	0	0	0	0	0	0	0	0	0	0	0	0	0	0	0	0	0	0
CRO_T140663	13.9699	7.0608	0.309376	0	0.907831	1.23735	0.390913	0	0.304564	0	0.228607	0	0	0	0	0	0.303259	0	0	0	0	0	0	0	0	0	0	0	0	0	0	0	0	0	0	0	0	0	0	0	0	0	0.515811	0	0.290134	0.662829	0.570305	0	0.234475	0.292684	0.361171	0.555322	0.303257	0	0	0	0	0	0	0.363417	0.324096	0	0	0	0	0.0620795	0.115906	0	0.118982	0	0.359816	0	5.91174	0	0	0.662179	0	0	0	0.216668	0	0.230124
CRO_T140664	0	0.123923	0.277118	0.07336	0	0	0	0	0	0	0	0	0	0	0	0	0	0	0	0.0707353	0.000488758	0	0	0	0	0	0	0	0	0	0	0	0	0	0	0	0	0	0	0	0	0	0	0	0	0	0	0	0	0	0	0	0	0	0	0	0	0	0	0	0	0	0	0	0	0	0	0	0	0	0	0	0	0	0	0	0	0	0	0.138914	0	0
CRO_T140665	0	0	0	0	0	0	0	0	0	0.0603562	0.058191	0	0	0	0	0	0	0	0	0	0	0	0	0	0	0	0.204356	0	0	0	0	0	0	0	0	0	0	0	0	0	0	0	0.0854309	0	0	0	0	0	0	0	0	0	0	0	0	0	0	0	0	0	0	0	0	0	0	0	0	0	0	0	0	0	0	0	0	0	0	0	0	0	0	0
CRO_T140668	88.8254	100.83	58.6304	74.5141	48.776	47.4223	31.4661	62.6569	85.5203	25.2903	21.0446	19.4294	28.0251	30.6296	29.5775	14.2931	19.2618	43.126	17.0262	14.5735	15.3031	12.9234	16.5783	16.0997	24.6806	22.7877	21.8456	25.6069	38.12	20.4145	21.1839	23.7729	30.1105	29.1177	23.1032	30.1065	20.3443	17.7887	19.263	32.5345	33.8769	26.2866	13.2141	13.8526	12.1086	14.7174	21.5724	20.16	38.3355	8.11277	12.1522	16.6903	10.0261	8.55958	16.3394	19.8004	13.5392	21.7798	16.206	10.4301	15.9666	13.0368	10.9108	11.8102	10.2141	87.2279	81.9494	83.9786	82.2149	70.0473	89.7298	93.3774	54.9441	61.6109	65.7842	64.7596	59.0871	62.4796	69.9146	60.6757	44.3403	71.0382
CRO_T140669	1.23857	4.50245	3.72276	8.67027	1.10784	1.00217	5.53577	3.31168	7.29176	0	0	0	0	0	0	0.332347	0.716312	14.1467	0.785348	0.58347	0	0.753722	0.880795	0.535235	0	0	0	0	0	0	0	1.09376	0	0	0	0	0	0	0	0	0	0	0	0.950551	0	0	0	0	0	0.713203	0	1.70639	0	0.479127	0.344336	0.311072	0.353098	0.693804	0.440424	0	0.810495	0	0.490121	1.86304	0	0.161059	0	0.545117	0.476179	1.82664	5.87319	3.63651	3.30924	0.815622	0.234438	1.37219	1.87321	0.245192	0.265305	0	0.990679	0.572155
CRO_T140670	0	0	0	0	0	0	0	0	0	0	0	0	0	0	0	0	0	0	0	0	0	0	0	0	0	0	0	0	0	0	0	0	0	0	0	0	0	0	0	0	0	0	0	0	0	0	0	0	0	0	0	0	0	0	0	0	0	0	0	0	0	0	0	0	0	0	0	0	0	0	0	0	0	0	0	0	0	0	0	0	0	0
CRO_T140672	0	0	0	0	0	0	0	0	0	0	0	0	0	0	0	0	0	0	0	0	0	0	0	0	0	0	0	0	0	0	0	0	0	0	0	0	0	0	0	0	0	0	0	0	0	0	0	0	0	0	0	0	0	0	0	0	0	0	0	0	0	0	0	0	0	0	0	0	0	0	0	0	0	0	0	0	0	0	0	0	0	0
CRO_T140673	3.77699	5.38302	1.35749	3.56388	1.01679	1.15561	1.41218	4.38373	8.07182	1.32448	2.09592	1.53762	3.25702	3.07995	3.43994	0.352462	0.51121	0.433978	0.281282	0.138281	0.230979	0.398811	1.03658	0.376977	1.65313	0.780019	0.998706	9.25871	9.76929	13.5621	4.14011	2.80809	2.38785	10.6613	11.5791	6.19996	7.54884	14.5027	8.34929	15.5533	1.53641	11.3503	5.5114	0.985329	0.974159	0.677797	7.42442	6.25632	3.77187	2.34281	3.96551	7.46924	2.56099	1.01495	2.01488	4.47387	0.858574	6.28994	1.67903	1.62563	1.9352	2.67245	1.71364	1.79145	2.23377	6.28158	3.52007	10.668	6.22043	1.33034	1.27708	1.28634	2.27555	2.96028	3.6922	2.57635	5.41065	1.92008	3.98356	2.94793	2.82728	4.51389
CRO_T140674	0	0	0	0	0	0	0	0	0	0.225412	0	0	0	0	0.216996	0.371337	0	0	0	0.219944	0	0	0.656085	0	0	4.04409	0.38101	0	0.346392	0.318533	0	0.315235	0.400959	0	0.350292	0	0.419173	0.728782	0	0	0	0	0	0.41045	0	1.96378	0	0	0	0.723849	3.54599	1.68393	2.68648	3.90131	0	0	0	0	0	0	0	0	0	0	0	0	0	0	0	0.311978	0	0	0	0	0	0	0.293728	0	0	0.294821	0	0
CRO_T140675	0.141335	0.329435	0	0	0	0	0	0.678083	0.408456	6.27395	4.49911	6.38032	5.45089	3.72527	5.06685	2.64291	2.93755	0.271234	2.99727	4.47367	3.11201	3.09019	3.72337	3.13767	6.30766	8.81902	9.5405	11.0706	7.79922	9.57141	7.88942	3.47406	4.16175	10.5721	8.68219	8.28723	8.83378	12.2815	8.34958	6.27157	15.8697	4.43864	1.90629	18.1712	23.06	22.9906	6.08178	8.24769	1.16081	23.2079	28.5152	41.9125	25.2208	26.1429	2.69992	8.93817	4.23234	4.76115	7.49403	4.29301	15.8731	0.688182	1.04465	0.916649	0.928196	0.130838	0.135061	0	0	0.908231	0	0.625989	0.103829	0.674009	0.277169	0.37748	0.350784	0.423137	0.240069	0.119027	0.830497	0.122987
CRO_T140676	0	0	0.190947	0.0255056	0.409303	0	0	0	1.1758	0	0	0.129292	0	0	0.559669	0	0	0	0	0	0	0	0	0	0.447232	1.16053	0	0.307984	0.203714	1.31492	0.210299	0	0.229806	0.248979	0	0	0.568745	0	0	0.436723	0.358223	0.445251	0	8.44648	14.0761	7.98292	0	0	0	8.91774	10.6995	9.62283	12.5816	15.6818	0	0	0	0	0	0	0	0	0	0	0	0	0	0	0	0.774918	1.74465	3.90719	0.13068	0.672201	0.587257	1.30879	0.847412	1.89579	1.40624	0.556593	0.659075	0.534999
CRO_T140678	6.59327	8.33067	2.56844	3.35983	1.97783	1.35471	2.07542	5.83743	4.00655	2.18328	2.57747	3.12856	4.90063	4.43632	4.69252	12.0116	14.4165	13.2832	10.9565	11.6701	11.1106	11.79	12.4619	14.0395	6.04348	4.90821	5.83827	13.3028	14.4679	14.394	6.36233	5.22439	4.32814	19.8504	19.2847	12.772	4.92427	21.9926	17.2401	19.3693	17.2866	14.9751	4.19571	7.45744	6.03671	5.47115	10.159	8.96609	10.4153	6.55663	13.7926	10.4658	3.184	3.91413	5.02095	8.81416	12.132	16.611	20.4821	18.2098	16.413	22.0231	9.03916	23.3184	8.58485	7.63997	4.77648	9.57314	9.55751	3.35877	5.91429	4.50706	9.93197	4.35752	5.04677	4.76939	4.54262	4.57668	6.29556	4.47756	5.36846	4.58911
CRO_T140679	0	0	0	0	0	0	0	0	0	0	0	0.47317	0	0	0.432915	0	0	0	0	0	0	0	0	0	0	0	0	0	0	0	1.47467	0	0	0	0	0	0	0	0	0	0	0	0	0	0	0	0	0	0	0	0	0	0	0	0	0	0	0	0	0	0	0	0	0	0	0.120329	0.223536	0	0	0	0	0	0	0	0	0	0.411044	0	0	0	0	0
CRO_T140680	18.0674	16.786	11.7323	12.4348	9.90131	6.81454	5.92183	12.3094	15.8613	3.23905	2.89083	2.52273	4.89099	5.05106	4.64152	73.339	75.6245	59.7177	53.9565	59.5498	49.5422	61.4526	71.4692	65.7507	14.217	14.6567	12.6555	30.871	27.4341	27.7754	12.3993	12.9702	14.3354	39.3589	44.5207	39.936	49.2574	52.1885	53.692	41.319	19.9874	47.8243	18.4718	51.3701	36.5394	37.9288	49.277	52.3622	37.2921	49.0352	36.2126	39.6699	49.9412	39.0687	13.4191	16.8059	56.119	45.0696	55.3437	68.118	70.0757	60.5027	72.457	46.2095	51.5018	20.6475	21.5637	13.1642	15.7638	9.82436	16.563	11.6554	33.0226	19.3565	17.1661	18.825	19.5702	18.1734	19.9291	18.0256	17.5433	15.9861
CRO_T140681	0	0	0	0	0	0	0	0	0	0.147501	0	0	0	0	0	0	0	0	0	0	0	0	0	0	0	0	0	0	0	0	0	0	0	0	0	0	0	0	0	0	0	0	0	0.187417	0	0.236854	0	0	0	0	0	0	0	0	0	0	0	0	0	0	0	0	0	0	0	0	0	0	0	0	0	0	0	0	0	0	0	0	0	0	0	0
CRO_T140683	0	0	0	0	0	0	0	0	0	0	0	0	0	0	0.729997	1.73789	1.23E-08	0	0.620251	1.27927	0	0	0.675725	0.765705	0	0	0	0	0.759154	0	0	0	0	0	0	0.583585	2.44549	0	0.270193	0	0	0	0	0	1.58584	0	1.25941	0.243379	0.841695	1.53074	0.152723	0.490747	0.710439	0.660232	0	0	0.637753	0	1.50787	0	0.690033	0	1.49542	0.57981	0	0	0.238233	0.286706	0.248573	0.545805	0	0	0	0	0	0.344895	0.239862	0	0	0	0	0
CRO_T140684	0	0	0	0	0	0	0	0	0	0	0.0666655	0	0	0	0	0	0	0	0	0	0	0	0	0	0	0	0	0	0	0	0	0	0	0	0	0	0	0	0	0	0	0	0	0	0	0	0	0	0	0	0	0	1.27E-08	0	0	0	0	0	0	0	0.127706	0	0	0	0	0	0	0	0	0	0	0	0	0	0	0	0	0	0	0	0	0
CRO_T140687	15.1079	19.8032	15.3403	12.2927	12.4953	11.4319	5.68627	12.4687	13.0326	24.5506	23.5838	21.2563	26.0719	26.9672	30.6262	140.518	137.023	88.5437	124.469	136.695	138.819	147.849	118.661	148.905	55.0723	49.5178	57.7592	56.2463	33.6658	41.534	33.7677	28.8976	35.0059	26.7574	36.7187	39.3883	38.2802	18.2667	21.5581	21.7866	43.5719	23.0554	22.9855	67.6655	85.9901	87.2521	27.4441	33.4509	15.0485	69.9315	63.5247	67.1971	60.5473	106.475	28.4514	36.1505	93.6011	50.4645	65.0741	107.886	58.8616	84.0232	58.592	98.8584	48.3737	21.8772	16.8252	28.3439	24.0176	29.0926	55.8856	32.4214	29.9626	12.7229	7.68981	9.94571	11.1824	8.8579	10.4486	9.32164	8.27121	7.18105
CRO_T140688	11.069	11.9323	9.78673	6.01543	7.17794	7.63222	6.33213	11.4008	9.82344	23.9743	24.7103	24.2372	18.5192	18.831	16.8876	26.4657	27.1853	18.9312	20.7157	25.0542	19.1602	23.7985	25.0407	24.4413	18.1086	19.9867	18.5772	17.5414	19.484	17.7887	14.0003	14.3455	15.6987	17.0338	18.2676	18.3642	17.8117	16.7473	17.9732	16.747	23.1069	16.5884	21.0696	15.0892	14.8437	14.9158	12.3306	14.2973	11.1291	14.0566	24.1701	24.0334	15.244	12.4821	11.3285	13.095	16.9388	16.0418	14.9619	15.2219	13.2122	11.6067	11.3316	12.6739	13.375	4.79792	3.72476	4.43136	4.22295	11.576	14.9307	15.3296	13.0426	6.596	5.51337	4.6258	6.51336	7.37641	6.60451	6.54093	5.4854	6.53975
CRO_T140690	5.85897	4.3462	10.0831	2.78096	106.493	69.657	109.003	26.0416	17.3895	91.3214	93.6781	94.6976	69.3283	65.1502	62.0851	14.0199	17.5219	12.6	39.1813	29.9582	30.0357	40.189	41.1769	34.3019	40.9228	30.9458	36.5094	15.5643	16.8655	24.7202	35.5114	35.2	35.0727	14.2376	13.3904	9.26108	5.38204	11.8932	14.6628	14.6402	6.63941	16.645	74.2155	15.3819	11.5463	11.7395	7.9982	8.06225	32.8937	9.19848	18.3042	15.3541	7.59646	8.92938	44.8185	37.5449	25.9711	30.6357	21.5184	14.3828	17.2591	12.2142	6.19107	16.6754	5.16547	15.9144	10.5947	12.65	17.6299	40.2633	5.54186	5.81559	143.485	16.0816	11.5534	11.5881	16.1881	14.8983	11.4934	11.4705	12.7136	12.0507
CRO_T140691	0	0	0.144929	0	0	0	0	0	0	0	0	0	0	0	0	0	0.275124	0	0	0	0	0	0	0	0	0	0	0	0	0	0	0	0	0	0	0	0	0	0	0	0	0	0	0	0	0	0	0	0	0	0	0	0	0	0	0	0	0	0	0	0	0	0	0	0.321687	0	0	0	0.112364	0	0	0	0	0	0	0	0	0	0	0	0	0
CRO_T140692	0.133163	0	0	0	0	0	0	0	0	0	0	0	0.213836	0.461675	0.213686	0.293274	0	0	0	0	0	0	0	0	0	1.06695	0	0	0.66983	0.635665	0.355999	0.306196	0.385973	0.347459	0	0	2.07793	0	0.657184	2.16893	0	0.752225	0	0	0	0	0	0	0	0	0	0	0	0	0	0	0	0	0	0	0	0	0	0	0	0.0643775	0	0	0	0	0	0	0	0.235728	0	0	0	0	0.230056	0	0	0
CRO_T140693	0	0	0	0	0	0	0	0	0	0	0	0	0.312936	0	0	0	0	0	0	0	0	0	0	0	0	0	0	0	0	0	0	0	0	0	0	0	0	0	0	0	0	0	0	0.392969	0	0.976354	0	0	0	0	0.539276	0	0	0.584301	0	0	0	0	0	0	0.0266975	0	0	0	0	0	0	0	0	0	0	0	0	0	0	0	0	0	0	0	0	0
CRO_T140694	0	0	0	0	0	0	0	0	0	0	0	0	0	0	0	0	0	0	0	0	0	0	0	0	0	0	0	0	0	0	0	0	0	0	0	0	0	0	0	0	0	0	0	0	0	0	0	0	0	0	0	0.153702	0	0	0	0	0.15271	0	0	0	0	0	0	0	0	0	0	0	0	0	0	0	0	0	0	0	0	0	0	0	0	0
CRO_T140696	0	0	0	0	0	0	0	0	0	0	0	0	0	0	0	0	0	0	0	0	0	0	0	0	0	0	0	0	0	0	0	0	0	0	0	0	0	0	0	0	0	0	0	0	0	0	0	0	0	0	0	0	0	0	0	0	0	0	0	0	0	0	0	0	0	0	0	0	0	0	0	0	0	0	0	0	0	0	0	0	0	0
CRO_T140698	159.526	137.789	160.653	133.196	172.224	152.412	104.651	90.201	109.437	206.521	210.665	197.77	194.774	217.291	229.845	151.955	139.865	155.414	151.492	162.94	154.514	145.189	129.197	138.659	138.948	133.946	132.34	190.202	192.481	181.298	119.363	104.104	108.754	225.657	199.908	185.017	206.695	218.667	221.757	235.852	178.721	196.217	250.344	141.045	167.306	105.359	177.096	181.446	98.7511	180.867	119.523	129.043	178.031	121.617	133.264	215.541	184.38	209.024	143.702	148.967	98.8422	147.903	159.059	180.454	181.158	393.941	442.01	401.133	481.575	244.222	225.705	201.765	176.374	193.049	182.212	207.955	190.298	160.24	172.964	172.531	181.36	193.894
CRO_T140699	22.7877	13.6765	23.1505	12.8648	106.379	87.4236	60.5082	40.2956	29.295	16.4423	17.4749	19.9205	15.7326	9.83987	6.80578	17.7007	15.1686	65.0142	42.6805	58.8868	49.1463	35.9291	46.4163	55.5197	8.65287	5.422	9.12951	11.8372	22.4224	23.2246	11.6303	9.07616	2.99307	18.5412	9.8358	35.5758	18.8663	8.03968	10.5263	12.5486	51.1032	21.6644	8.12314	10.1411	12.713	23.6516	6.96698	6.01894	4.5739	7.13627	43.5934	28.6875	2.97535	7.05963	17.1859	11.7731	31.2899	48.3743	15.3618	7.8986	29.0508	7.86799	4.46832	7.68712	5.60374	36.4754	11.8095	10.7228	21.0724	40.3421	28.9971	38.896	15.5871	10.8584	10.491	9.20596	10.2494	10.3565	9.54167	9.46773	9.69004	6.62787
CRO_T140701	2.32786	3.58729	1.20405	0.940674	0.65252	1.25323	1.30212	1.74149	0.908022	3.75389	2.65359	3.49683	2.98922	1.70477	1.94481	2.70932	2.8136	1.17484	2.60849	3.3362	3.2628	4.38187	2.90063	3.32101	4.1764	5.25588	3.37805	3.26486	3.95995	3.13729	1.44569	3.19161	4.52191	3.61382	2.5044	1.93356	1.29021	4.34961	2.74044	3.21997	1.90396	3.02366	2.58492	2.37788	2.03437	1.80077	1.17909	1.90279	1.13607	2.04275	2.45415	1.83431	1.81895	3.72474	2.13568	0.941612	0.95227	1.01982	2.25138	2.82972	1.74328	0.204126	0.155831	0.878316	0.540756	1.57679	0.857828	1.20241	0.996758	3.22159	3.89039	3.72897	2.01022	1.1979	1.26948	1.67413	1.52837	1.64965	1.69993	1.19337	0.711257	1.16415
CRO_T140702	11.2559	11.8385	7.27393	4.98781	5.31809	5.16803	4.91984	10.7132	8.38475	22.2311	21.6034	24.3921	16.2767	15.1772	13.8802	14.3621	13.2781	11.3904	12.8912	15.9316	13.0905	14.1129	16.0321	14.4442	14.8678	14.0482	13.9913	11.8368	11.7507	13.6002	11.8455	11.3999	12.3155	9.88699	8.94955	8.59314	7.78318	7.63725	8.70622	10.3824	8.28651	9.35461	20.6414	15.8123	12.7978	15.717	11.781	13.6306	12.7953	17.1069	24.0448	23.2365	12.4533	13.285	13.6102	16.4073	14.9599	14.6763	13.4591	10.2379	13.6955	11.7335	6.40071	11.3856	9.2847	4.774	4.06807	5.54452	4.02433	10.1256	13.5344	10.3439	8.78121	8.82296	6.69613	6.94157	8.87454	8.19589	8.72996	8.06309	7.58604	7.40934
CRO_T140703	1446.12	1203.92	1169.74	1049.08	13.12	12.177	24.3386	641.424	547.012	109.085	120.228	95.0579	58.2516	65.8643	68.5938	322.902	369.347	318.748	17.3618	15.8986	8.71742	51.1785	41.8138	20.1486	485.021	465.117	527.297	1293.15	1113.41	1160.69	413.737	387.707	422.374	654.5	809.255	183.215	413.906	641.944	697.311	688.067	228.814	621.824	545.37	50.4538	69.9817	116.444	1004.22	901.227	117.648	80.3949	524.709	285.211	66.7578	34.0733	506.844	433.475	78.5892	490.524	43.1807	134.733	37.3589	37.7536	66.7639	98.7739	136.625	291.834	306.713	20.7396	106.825	21.6751	1392.67	2460.43	22.2944	392.551	307.249	357.366	331.24	287.252	333.405	454.513	499.028	488.779
CRO_T140705	15.5933	15.2362	7.81423	7.4192	7.99272	8.64433	4.66277	11.0263	11.4955	0.513868	0.462249	0.43854	8.30267	8.62913	8.14591	9.33469	12.12	8.97388	14.2848	13.4208	13.6189	13.5564	14.5946	17.5318	37.3255	38.2817	41.5433	67.264	55.7876	49.1463	35.1816	33.7018	37.7213	37.3004	35.6076	25.7646	15.8309	20.0498	20.8866	33.7168	53.2722	24.8761	3.10183	3.93551	3.37988	3.58895	20.2632	13.404	9.7198	6.80938	3.21559	3.54355	1.20564	3.07763	26.5411	45.3094	22.4719	45.4055	17.4877	18.7085	17.9673	13.9607	2.34965	12.5895	3.27586	3.50986	1.8885	1.70379	2.09321	29.2881	33.0356	115.328	6.84142	13.0849	12.1339	11.581	14.3981	13.0755	16.6859	9.28707	12.2782	11.9594
CRO_T140706	33.4849	34.5263	26.5383	36.1041	14.3243	13.5172	14.9725	29.6585	30.2053	28.1066	25.5422	30.5538	58.2537	51.6028	52.4025	33.3714	30.6591	25.8087	25.8695	37.9717	26.2798	23.2049	31.4382	29.6559	26.8454	30.6885	28.7547	44.3741	48.0555	49.5289	25.1228	25.4191	28.479	45.3684	47.1224	47.964	51.9506	40.9956	39.8239	51.1803	53.9385	45.4339	29.6677	17.3098	11.5926	13.5797	31.7609	29.714	38.3533	18.422	32.2979	26.6784	9.68611	14.4467	36.7871	27.5305	32.8607	36.1253	28.7049	22.7495	41.6903	37.1048	32.7679	25.7327	23.8423	25.4515	13.8966	20.4308	16.2762	8.14189	18.271	15.4753	27.6119	28.8403	27.499	28.5102	23.0158	28.3336	29.0692	26.0027	23.2159	20.6646
CRO_T140708	32.7499	89.9727	12.6323	19.6834	10.652	5.19423	5.46393	34.0883	53.0721	9.25465	9.60711	9.98286	19.6905	19.1544	20.2897	25.964	26.6526	23.6655	28.6457	37.9515	34.6117	30.377	33.8254	31.9598	9.08354	7.71125	10.1779	22.3901	36.0347	34.2052	8.81815	8.01564	8.10665	50.7086	45.7833	50.8117	49.8024	38.5771	45.2562	41.4192	31.922	50.4379	16.1419	36.2588	18.2774	17.93	50.9395	41.4846	94.4502	32.7625	57.1127	43.0512	13.2921	18.3788	14.1437	64.4916	48.4629	60.0351	41.2462	34.3133	44.8493	52.6724	13.8326	56.4963	17.2282	133.967	63.4533	185.734	146.172	6.20811	18.3371	22.768	35.6803	21.0836	25.9156	19.4241	18.4135	11.8221	34.9376	12.7413	25.6025	23.4679
CRO_T140709	31.1999	29.7556	30.9765	16.4353	22.8292	21.9369	17.8102	28.1083	19.7893	73.0386	68.5039	74.4343	67.7533	65.3159	65.2112	41.375	41.9334	35.1994	39.5449	44.1064	37.6515	40.1346	45.5336	37.4666	36.0367	37.6714	37.9148	44.2978	48.9518	51.1554	29.929	29.427	30.3692	53.7877	49.8552	55.4641	53.5571	49.6881	49.9624	52.8375	52.6139	48.0593	77.5975	39.3689	26.1901	31.2705	42.9766	47.7093	51.6944	50.2106	50.269	46.8276	20.5494	21.2732	34.6338	32.7754	39.6428	65.7604	41.3398	34.7656	52.1073	62.9171	53.9431	48.5184	55.9252	37.4189	35.2531	30.3931	29.3272	26.7285	42.2055	44.935	32.1063	20.8787	18.1614	19.3841	21.2947	20.5945	23.5786	21.4618	21.3339	21.2469
CRO_T140710	18.1415	18.7324	12.5337	9.11293	7.44458	7.39389	7.42677	12.5195	11.9127	32.0376	29.7003	31.4107	31.7391	30.6121	31.4831	42.9479	48.5504	32.8276	37.8153	54.6964	45.8891	55.6667	49.54	50.2081	32.2446	32.2137	32.1915	39.6539	33.6176	33.9521	22.6488	21.9804	22.4418	28.3843	29.2913	29.5396	27.9945	28.8621	27.9625	26.8356	21.5111	24.861	38.0017	65.6152	66.1782	75.6963	40.5992	38.5042	37.8478	49.4187	64.7459	54.0559	51.2136	67.506	19.5712	30.5174	45.6854	53.638	29.3935	38.8916	29.3464	33.9792	30.0091	35.8078	28.2535	9.46394	7.5542	11.8556	9.34226	28.451	39.4724	33.0331	18.8098	16.4086	12.823	12.957	15.7887	14.0552	16.3164	13.7638	14.9139	12.9964
CRO_T140712	102.422	158.284	58.2041	59.9559	57.1625	53.1757	74.6327	217.223	224.923	68.1693	63.1895	70.0299	96.8171	100.506	91.6037	66.9252	71.3417	53.9138	85.6488	85.989	77.8272	93.4466	77.5338	68.0996	45.4612	44.0322	45.6284	72.7298	87.651	78.5142	39.9745	33.4024	32.8081	138.028	131.449	184.995	147.295	169.439	162.768	151.565	201.226	146.097	184.961	20.6665	22.7235	20.4506	256.863	207.27	369.161	24.3389	49.6464	42.6727	18.7988	21.192	52.5873	188.411	129.136	215.255	140.083	133.814	149.766	290.543	57.721	356.177	77.5455	223.097	204.473	337.793	372.135	48.8671	54.7778	77.4357	257.839	113.801	137.32	104.45	121.295	82.9599	217.502	97.764	127.362	148.069
CRO_T140713	40.7416	53.5398	64.4203	62.743	16.4741	17.883	10.3829	29.9313	34.0157	29.9181	25.8706	27.9836	40.3469	40.1046	41.9443	27.6811	29.4332	22.2533	23.4303	29.694	27.7359	27.6762	29.8179	26.2008	52.3044	47.9866	41.5067	38.8778	40.5792	35.1801	34.0544	41.9107	38.9665	34.1961	32.4564	46.6313	50.8709	38.6559	33.4988	34.323	57.6472	36.4603	35.198	44.6419	43.1516	32.0032	53.8107	44.0069	48.1326	51.8301	30.797	30.6783	36.2394	28.9484	27.7237	32.7078	38.2146	39.2674	32.3939	46.4032	31.8266	47.3476	47.9698	58.38	46.3567	158.918	151.448	133.065	150.807	17.2495	37.9296	40.797	46.9084	37.8848	37.9918	35.7979	38.3291	30.8204	43.1399	38.3509	45.4354	37.331
CRO_T140716	0.121969	0	0	0	0	0.0647865	0	0	0	0	0	0	0	0	0	0	0	0	0	0	0	0	0	0	0	0	0	0	0	0	0	0	0	0.332058	0	0	0	0	0	0	0	0	1.70786	0.499236	0	0	44.646	28.2618	4.93743	0	0	0	0.142795	0	0.137483	0	0	0	0	0	0	0	0	0	0.177353	0.0311946	0	0	0	0.59621	0	0	0	0	0	0	0	0	0.696747	0	0.132888	0
CRO_T140717	0	0	0	0	0	0	0	0.551395	0.165969	0	0	0	0.250285	0	0	0.58005	0	0	0	0	0	0	0	0	0	0	0	0	0	0	0	0	0	0	0	0	0	0	0	0	0	0	23.2174	0.26978	0	0	8.42396	13.1595	58.3257	0	0	0	0	0	0.288187	0	0	0	0	0	0	0	0	0	0	0	0	0	0.12217	1.33466	0	1.54947	0	0.809859	0	0.204494	0	0.364201	0.593074	1.20457	0	0.426216
CRO_T140718	0	0	0	0	0	0	0	0	0.967707	0	0	0.291956	0.272987	0.292634	0	0	0	0	0	0	0	0	0	0	0	0	0	0	0	0	0	0	0	0	0	0	0	0	0	0	0	0	0.333374	0.337075	0	0	0.371734	0.353162	0	0.379363	0	0	0.78046	0	0	0	0	0	0.468537	0	0	0	0	0	0	0	0	0	0	0	0.869548	0.590119	0	0	0	0	0	0	0	0	0	0
CRO_T140719	14.804	12.5191	4.62191	10.8543	5.1519	2.53261	10.267	12.2832	10.914	0.136995	0.265046	0.204724	0.579546	0.553927	0.887665	1.60839	3.46586	3.6076	3.83855	2.6286	4.23224	4.2569	5.47761	3.84161	3.52682	3.18401	2.84485	11.133	16.7515	14.0714	2.47422	2.92203	2.18198	23.445	19.963	17.0502	15.6052	19.3402	22.6552	14.7313	6.28783	26.4025	4.37215	4.5433	4.63307	3.88634	25.9039	23.4137	17.7787	4.98955	10.4059	6.59282	3.23226	3.01743	8.82798	27.7499	35.4884	37.8897	13.0593	5.36031	11.6049	17.0472	4.88229	17.1219	7.54712	14.8632	8.718	8.06264	8.78764	2.93684	6.26157	4.27784	13.1444	12.7116	13.0868	15.6801	15.9742	10.9269	16.2856	10.5981	10.8555	13.7322
CRO_T140720	12.7549	19.2496	23.063	19.3867	6.96221	4.43555	4.79424	13.6341	15.8848	25.4111	20.5593	19.3818	21.6516	23.2076	24.1158	13.8701	15.115	17.1132	13.5615	15.3862	14.8319	15.1199	18.0219	13.6989	18.2237	20.8475	19.9151	24.8485	19.6032	20.5484	19.5175	18.6514	17.3136	18.1356	12.9185	20.5751	26.2792	12.4141	16.6514	12.4088	27.7616	15.974	15.5522	25.466	35.5603	39.508	24.7409	18.0573	16.7885	24.9195	21.3554	26.31	37.6792	49.258	13.0894	18.8201	23.8334	17.4833	12.3782	19.9382	18.5807	11.2091	12.0603	11.1333	12.1447	42.7002	40.9714	37.3611	36.4618	18.3834	31.1145	27.1665	15.0129	15.5984	15.1145	15.0548	17.3091	17.0064	19.2853	21.9134	22.0151	19.2927
CRO_T140722	5.33125	6.93887	0.596033	2.63445	4.24413	3.97843	5.83139	5.18023	4.91873	1.44769	1.10217	1.52863	2.33351	2.35785	1.80569	2.48667	7.92374	1.73745	2.49089	2.83889	4.51903	2.63185	4.88294	2.6358	2.08658	1.79101	0.524839	9.94792	21.209	17.0448	0.944816	1.11346	0.729516	46.8363	38.3329	91.4602	58.4858	46.2585	34.6988	39.2023	71.296	40.6755	7.13154	35.8666	35.8761	37.9315	13.554	9.76999	14.0156	22.1867	49.0053	14.0615	8.41141	10.865	15.9738	12.7556	26.798	68.4782	10.164	8.95282	10.9643	18.3259	2.08638	22.5317	5.95171	10.6481	13.27	9.0403	8.62999	13.9527	8.59325	4.94844	17.0645	2.29146	3.64621	3.37331	3.88406	2.34814	6.48914	2.44433	3.71899	2.60891
CRO_T140723	13.6192	14.9653	4.37225	4.67544	3.9476	3.16211	3.43024	8.82292	7.65241	22.181	17.5391	22.4688	34.6519	33.7794	37.2117	21.3569	19.5168	18.4108	12.1939	13.9538	13.1848	12.5641	13.0389	12.1963	7.29822	7.67795	5.81003	20.3661	28.215	24.2078	5.19413	5.13912	5.81871	44.2644	46.8931	39.9858	32.6021	47.4581	44.2243	41.5002	31.671	38.7939	22.0847	8.26514	3.78498	2.95724	27.8341	25.4161	27.2176	11.1417	5.06775	4.74697	1.46484	2.48181	16.2552	24.668	21.0462	58.6111	38.0593	13.3805	41.0223	44.5756	14.2988	41.3173	11.2111	7.29626	3.76465	6.09251	4.21704	3.49412	8.03091	4.66216	34.8843	7.55959	6.55393	6.723	8.062	6.18759	9.02487	5.23962	6.15226	6.15254
CRO_T140724	4.10238	6.84261	11.6308	5.91608	37.5593	21.3105	5.46707	10.0652	7.88472	3.22358	6.58284	7.49426	2.31039	8.93856	6.62652	9.73625	3.76968	5.35311	11.722	16.2882	14.5942	3.56742	12.4252	7.6251	0.913032	2.47691	0	3.07316	13.9415	10.317	2.79656	3.32906	4.51742	26.5065	28.1478	44.824	17.7236	48.8549	17.6503	24.9508	13.3677	27.5051	11.9262	1.73449	3.29476	4.36736	14.9547	11.0832	9.74297	6.30557	10.2311	17.3683	4.09219	3.2027	3.95896	12.1401	2.80016	9.0464	3.79631	20.2444	6.1178	4.21324	1.59E-08	0	4.05584	49.371	8.39076	104.202	71.7546	2.87601	4.31481	4.59496	3.33937	7.17027	5.83227	3.32881	9.94629	6.19866	11.8772	9.29996	5.98931	6.13269
CRO_T140725	33.0041	23.5918	67.4795	46.5271	145.771	96.589	23.0681	33.5834	30.803	21.4399	15.4146	19.9901	49.8578	52.365	52.9907	188.412	203.31	276.782	285.379	365.357	371.802	238.088	180.57	286.544	94.6187	88.1727	98.637	165.633	147.868	161.939	58.3508	44.2344	53.1041	274.866	332.924	458.565	514.394	289.417	313.729	257.192	323.558	284.177	30.5219	45.3087	120.483	97.8866	39.8476	27.5432	14.8496	84.04	151.359	122.69	29.1504	56.4613	26.1735	43.8296	168.466	128.638	38.5881	156.854	57.4987	39.5324	35.8318	23.5224	13.714	221.508	97.1468	126.969	150.901	70.4062	162.26	104.633	13.9047	27.0783	19.7384	23.1021	26.6859	24.4939	27.3125	16.4119	12.8239	22.5088
CRO_T140726	2.1585	2.26259	0.157427	0.529369	0.197781	0.365426	0.0726288	2.3337	1.0669	0.0426047	0.0623443	0.0510222	4.71423	5.15735	4.43032	16.1275	14.3008	14.1098	9.21932	6.42652	9.11674	5.84682	6.49495	8.44556	0.907451	1.44043	2.14472	2.35923	0.928483	1.94573	6.64532	7.79611	5.59027	1.46127	2.63413	0.290011	0	1.47109	2.47104	1.74608	0.982481	1.98661	0.51325	2.8287	0.590673	0.526895	7.77108	4.5884	1.54666	10.3882	1.34964	1.3028	0.249434	0.189587	0.0572044	0.396777	5.56022	0.983088	13.3534	11.5441	16.0916	10.65	4.9319	6.54754	2.34456	2.74149	0.8723	6.99582	1.6395	0.573784	1.3258	2.33604	6.8104	0.585462	0.437736	0.509674	0.658158	0.456153	0.649212	0.34765	0.208335	0.148391
CRO_T140727	0.353257	1.07471	2.77096	2.9716	13.776	1.9065	1.37806	3.5619	6.90294	12.4193	11.1554	6.3454	84.547	76.9577	50.7987	205.171	120.489	164.842	105.5	68.1278	139.042	97.1561	41.4092	102.097	5.71541	0	6.27168	8.93459	3.28674	4.90456	4.44959	4.21489	5.85838	2.41011	0.493606	8.67955	1.73057	1.50434	0.456075	0.500886	9.21687	0.520991	7.24559	53.8463	30.7656	14.809	20.1982	5.75674	1.33706	75.0306	15.1217	34.7196	65.7301	15.5093	3.58268	1.07886	35.5139	2.00521	233.705	87.3657	175.685	142.056	164.885	227.226	188.978	917.164	867.359	390.275	433.086	4.54316	2.97334	2.79657	6.32698	2.76126	6.08163	4.95344	5.73824	5.81746	2.09704	8.79164	3.81765	3.55012
CRO_T140728	32.088	33.5084	35.9428	34.6832	110.374	75.01	42.0339	46.9523	44.487	46.8448	42.5587	37.9699	124.416	141.436	118.964	369.796	287.427	187.34	275.657	148.24	300.002	223.929	132.806	137.319	74.0226	77.9799	82.5948	75.1217	57.9074	65.4618	66.8296	60.7929	57.2616	16.6492	20.4547	39.2444	41.8546	18.3818	15.5082	18.635	76.3737	18.9467	57.9339	368.846	363.283	131.815	107.524	100.022	23.5339	397.279	74.4958	122.265	468.105	278.606	54.2824	34.2363	74.0923	26.9005	519.064	542.131	404.056	392.151	750.209	726.639	613.64	798.259	785.794	487.716	645.97	116.13	109.289	83.8341	11.8075	65.2458	43.3133	47.6133	61.3445	49.3249	43.3876	45.4591	34.7339	38.9257
CRO_T140729	0.405875	0	0.377763	0	0	0	0	1.48825	1.18769	0	0	0	0	0	0	1.87359	3.16374	5.36842	5.83895	0.565672	10.6118	1.91051	0.311328	0.562638	1.10261	0	0	0.340091	0.364571	0	1.4231	0	0	0	0	0.422786	1.43047	0	0.373652	1.22784	0	0.416244	0	0	0	0	2.71179	3.13793	2.27128	0.661434	0.463147	1.09197	0	0	0.356298	1.57266	37.4214	0.338023	8.41103	2.38137	3.99963	1.02702	0.608855	30.9403	15.9297	0.269462	0.0994713	1.05779	0.406865	0.210133	0	0	15.024	1.56967	0.610024	0.236035	0.455342	0.227494	0.222558	0.453505	0.569771	0.964528
CRO_T140730	0	0	0	0	0	0	0	1.97394	5.06048	0	0	0	0	0	0	3.39998	3.83708	51.129	2.55509	0.769731	2.93582	2.41132	0.923603	2.59261	0	0	0	0	0	0	0	0	0	0	0	0	0	0	0	0	0	0	1.33074	0	0	0	2.91751	0	0.884587	0	0	0	0	0	0	0	170.179	0.845945	5.14792	0.940688	2.24151	3.2088	0	11.2566	0.678638	0	0	0	0	0	0	0.450588	167.055	0.644094	0.386098	0.907303	0.839551	0.392606	0.421795	0.423924	0.508765	0.223461
CRO_T140732	77.0393	82.6728	81.0552	119.381	148.355	98.4263	56.6784	127.507	117.018	39.2418	39.0863	50.104	64.709	64.1214	64.779	48.6729	38.115	44.8323	54.7346	60.4914	63.4036	41.499	41.4563	43.669	49.7306	54.1701	41.9345	139.187	168.692	146.615	38.5767	32.529	38.1039	134.972	129.24	121.412	139.284	154.368	127.566	123.676	51.8048	118.042	157.483	4.62732	12.7293	5.8852	106.951	70.5371	43.4783	14.9321	43.0304	35.8065	6.90535	12.2384	48.4796	142.534	44.9914	53.4311	66.4962	110.375	49.4881	36.8973	14.3535	43.6124	14.4919	161.3	51.5109	157.012	157.459	10.3774	33.3161	22.6578	78.4036	70.399	76.986	86.5491	84.029	72.6129	76.3991	50.4344	39.7861	49.4222
CRO_T140733	26.0004	23.2492	20.3682	20.7615	42.249	42.9243	34.3281	21.4098	23.0726	367.253	357.511	354.254	235.101	224.324	234.803	22.2428	18.1062	25.9402	46.2554	39.9854	38.7733	27.0898	25.9048	50.4331	141.273	133.182	144.856	223.418	205.34	223.993	147.074	142.636	147.823	155.726	142.103	118.787	141.133	123.056	140.279	135.151	123.717	134.619	185.829	21.2293	14.7057	11.4568	41.9744	38.8354	15.1221	10.4369	8.00721	16.071	54.6562	30.4477	62.6729	62.4568	44.5565	57.9294	30.9592	24.3769	16.5693	17.6631	19.2091	17.6864	17.7207	4.44689	1.44532	2.5048	3.46923	76.863	82.2549	42.9941	48.938	33.8502	25.5883	30.2812	36.8617	31.2335	28.785	20.2626	20.3137	20.369
CRO_T140735	3.51919	4.77729	3.24731	7.27147	1.90436	1.33345	1.56399	5.53142	3.9482	10.6071	13.5313	11.006	2.36641	2.43287	2.87213	0.133069	0.646372	0.691293	0.186911	0.230917	0.226104	0.67938	0.323582	0.241343	4.27239	4.33366	4.20148	4.52464	4.48353	3.74772	4.25885	3.57846	3.0014	0.987133	1.02294	1.60438	3.15141	0.497605	0.939044	0.355869	3.8005	0.784596	7.81151	0.941858	1.04374	1.06796	7.41492	7.16228	3.28347	0.602083	0.0427948	0.403234	1.10032	0.72522	12.96	10.1725	0.783466	5.00309	1.07186	0.350537	1.23692	1.50527	0.228875	2.39922	0.5237	0.0245282	0.0616508	0.0532864	0.092394	18.2414	7.60516	5.71969	1.15294	6.03296	4.05053	5.91593	6.44765	3.82115	3.92873	5.01412	4.52096	5.56134
CRO_T140737	72.1053	101.89	39.9434	77.5725	44.5347	41.7061	38.0687	42.954	29.2178	151.476	171.665	158.217	54.1093	51.3749	62.814	10.0481	12.1716	5.39649	6.10737	6.04382	6.17957	7.63753	7.81592	4.9221	64.9704	69.3855	69.4299	133.503	112.595	111.568	47.2784	43.4909	42.2521	44.7291	50.1037	44.5566	89.0167	53.4504	52.083	46.7025	83.5526	53.5272	102.958	27.8066	39.0485	49.8116	124.202	112.33	39.8024	18.0283	10.8174	13.5107	55.0901	51.9584	170.13	138.979	33.5366	110.602	4.80141	7.54686	8.34189	8.51544	4.24907	8.2037	12.3175	5.67388	3.73775	5.2989	3.20354	171.808	196.171	132.15	3.89013	44.5048	44.9011	49.5518	44.3869	35.0654	31.8509	28.9684	37.3029	38.1575
CRO_T140738	57.7689	56.655	47.837	42.1839	48.3284	43.6908	29.9091	37.7699	41.8085	106.685	113.278	105.833	101.624	101.827	104.884	59.6478	59.281	50.5514	60.6953	47.6997	54.2125	57.0256	53.0808	66.6319	42.8864	43.2346	52.6102	72.7394	77.6152	74.9968	46.0732	46.0168	36.9344	106.492	89.8641	66.827	69.6732	119.161	125.785	92.0278	34.1682	116.969	104.722	34.7501	26.1597	34.7451	63.6866	66.0795	78.1195	21.8328	49.4783	66.9614	30.8757	31.3608	48.344	41.3901	60.6335	94.3828	50.8298	56.1451	55.1827	54.9334	39.5012	50.2168	38.5319	104.479	92.295	94.0791	82.9281	46.1431	51.7296	46.3938	88.6674	61.5568	49.8121	61.5807	61.6592	47.8642	54.3527	60.3736	54.8142	54.1677
CRO_T140739	35.2642	39.5108	47.9235	26.1629	41.6302	40.6068	39.3168	28.5801	32.0174	60.2385	61.1003	65.0256	85.8381	86.0844	88.5912	62.1518	60.0891	54.7091	81.2812	74.8289	67.5164	63.5715	66.7436	68.9016	66.49	67.8715	75.265	83.12	73.4876	62.8115	65.7576	60.8315	64.2461	84.0197	77.6372	102.585	90.0809	93.5818	92.6187	79.6458	97.6307	82.4552	61.2989	35.4322	26.7565	37.4249	60.2109	56.9363	57.1024	23.0344	40.5209	38.5255	28.1943	37.4555	48.6866	45.9155	68.0866	75.41	71.5786	60.2905	84.2186	83.7109	52.8478	86.914	48.3976	108.063	85.7814	56.9617	70.8221	70.3645	58.5198	71.3356	125.145	39.9215	35.3484	38.2299	36.0659	32.4818	34.4784	36.2629	48.6967	44.4343
CRO_T140740	5.25276	6.98534	5.5872	4.73254	2.34506	2.738	2.2555	4.55022	3.71012	4.81198	5.50158	4.36642	3.83546	5.15362	5.46274	4.08926	5.66224	5.32838	6.6717	4.43945	4.76816	3.52012	4.88519	4.14083	2.89147	3.33347	2.21177	4.62905	5.70613	5.28633	2.99413	3.1199	3.43893	5.31275	4.95767	5.20134	4.62275	5.21835	4.04466	4.315	8.89016	4.21295	7.80252	5.34165	4.23922	5.43874	4.95087	6.62429	4.36748	4.65915	7.69502	8.57626	4.40484	5.79197	2.386	3.24356	2.7867	5.11782	3.23988	3.70633	2.94916	2.18712	2.74483	4.05037	1.24426	6.68358	7.42361	8.43803	6.70835	5.04047	5.1041	4.36823	4.66491	6.17566	5.54644	6.06541	7.01939	5.12606	6.71349	6.16332	5.15331	5.58205
CRO_T140741	56.2254	62.5691	47.658	38.0126	46.8739	40.9465	52.9843	36.8283	41.0005	59.778	64.3294	62.5627	60.2827	55.6938	53.8709	37.9748	37.5682	29.3739	44.5851	41.9653	38.3168	35.5468	42.32	43.8556	40.4262	43.2634	44.7078	54.5879	59.6647	56.9545	44.7702	45.127	41.927	40.3367	44.294	49.714	44.4602	48.3589	40.4789	45.3185	54.769	46.4604	78.0705	34.4519	26.1676	23.931	56.7283	56.3845	57.033	34.3909	31.3353	36.3732	42.8187	28.6286	60.325	76.7947	83.3924	65.4252	62.629	49.3912	51.3862	62.6533	56.0376	69.081	61.9085	41.769	50.7487	39.8296	36.1307	47.0526	35.6608	48.7321	61.0271	47.2276	48.748	43.3356	44.3307	45.3672	49.968	45.9967	53.7803	50.7244
CRO_T140742	0	0	0.0980305	0	0	0	0	0	0	0	0	0	0	0	0	0.824873	0.0631847	0.100647	0.138884	0.0347219	0.525225	0.474836	0.823034	0.0466243	0	0	0	0	0	0	0	0	0	0	0	0	0	0	0	0	0	0	0.125774	0.195264	0.417911	0.084886	247.747	110.233	59.8728	0	0	0	0	0.183789	0	0	10.3536	0	11.5723	104.668	13.3757	11.7135	0	19.8723	1.67054	0.293339	0.551088	0.0818436	0.138104	0	0.273889	0	7.63061	0	0	0	0	0	0.0654983	0	0	0
CRO_T140744	94.6085	104.246	77.1065	77.1541	202.13	241.983	332.822	136.721	135.345	109.635	98.7824	103.738	140.592	141.253	146.519	52.7862	57.8057	38.5143	59.1445	57.6192	70.1348	75.8996	74.983	66.6609	73.2077	78.1725	71.9578	66.4694	68.4009	62.6094	77.2519	76.1808	78.7744	74.3276	74.9618	82.4518	73.8277	90.0974	82.3491	81.4251	55.7213	73.5361	188.586	89.8991	82.4883	86.91	109.757	111.648	220.264	92.3251	110.108	129.375	106.357	89.6776	161.415	180.109	109.063	142.073	81.6752	83.9683	73.0188	103.269	109.421	143.118	136.419	158.105	196.81	192.997	179.316	195.725	94.0374	114.696	139.885	114.446	146.9	126.591	117.505	126.436	145.302	124.934	142.311	133.207
CRO_T140745	128.837	181.625	62.1842	93.1872	49.5984	51.6232	29.1366	115.2	102.018	260.185	247.775	277.625	214.174	208.021	212.379	130.601	121.431	94.9813	114.539	126.9	126.313	130.626	107.137	130.689	170.128	178.803	189.793	180.782	184.036	185.53	133.825	139.172	142.732	200.128	179.738	197.194	225.098	195.196	199.047	165.508	221.702	183.584	443.639	59.5943	47.2	50.4058	273.627	289.187	231.525	80.0363	209.531	262.399	72.6813	53.8276	156.636	190.664	170.658	284.767	156.586	152.134	202.547	233.754	152.348	263.546	130.536	106.243	73.7024	77.5983	83.2121	117.27	182.612	188.262	304.041	142.355	135.216	130.236	133.547	120.949	128.362	119.149	147.108	132.377
CRO_T140746	25.7913	34.5855	8.85703	60.0059	7.22437	5.67748	69.8515	30.8795	29.2507	11.4673	11.2235	10.4809	6.51901	5.85854	7.2202	8.93245	9.18088	8.83561	9.14913	10.4162	10.6958	12.5237	10.0364	13.6791	14.0614	13.8254	12.3094	12.8859	19.3856	17.233	17.9837	21.2892	23.4849	15.4981	20.6179	17.0248	20.4671	23.5003	25.4882	15.2766	1.52244	25.8817	8.67741	6.93742	5.28644	8.40595	15.1828	5.67859	32.3723	5.59373	15.1934	19.2471	4.58197	6.08023	40.1904	28.3987	21.2142	32.3636	6.30348	8.36323	6.96212	7.6256	5.46798	4.65332	3.44843	6.47554	5.24384	6.59946	4.91092	5.96634	8.18587	7.88148	9.11884	18.4148	22.934	25.9685	27.7123	25.0619	22.579	10.9152	12.8964	16.0231
CRO_T140747	0	0	0	0	0	0	0.0942313	0	0	0.120733	0	0	0	0	0	0.259706	0.565385	2.65082	0.792227	0.148855	0.252844	1.1711	0.814893	1.69937	0	0	0	0	0	0	0.364853	0	0	0.362915	0	0.383681	0	0	0	0	0	1.34167	1.38604	0	0	0	1.8097	0.363545	0.644329	0.131999	0	0	0	0	0	0	0.962052	0	2.96011	0.339529	1.4522	1.08839	0.167579	0.63965	0	2.90736	2.21887	3.52549	2.39705	0	0	0	11.6255	0	0.0845817	0	0	0	0	0	0	0
CRO_T140748	45.1437	57.7584	53.582	28.4545	33.2183	33.2856	29.5711	38.2916	32.3238	98.4967	88.1165	97.8663	104.081	97.0774	98.2919	144.22	142.516	102.96	150.877	182.575	171.996	146.583	141.219	139.391	75.1933	73.2062	79.4261	94.2944	79.8461	86.1629	63.9133	70.6463	63.1885	82.6457	84.8732	129.649	144.461	78.1088	91.1603	77.6639	133.649	86.3995	114.89	162.394	156.951	191.647	131.284	125.496	109.737	111.883	132.664	127.63	154.616	187.61	89.1395	99.4256	190.584	165.685	127.794	128.302	145.261	166.947	117.022	164.005	114.817	42.3632	48.3124	38.9898	42.6976	72.6512	129.185	108.249	98.5025	42.7814	33.6388	31.1976	42.0446	40.9117	41.3409	41.8999	45.2091	43.8278
CRO_T140749	23.4071	21.3877	16.0373	21.1149	11.7149	12.8163	8.46878	25.6815	25.169	19.7945	21.8898	21.699	20.1157	20.6112	21.2875	25.3978	27.262	43.3072	22.5518	24.5385	22.7335	26.0816	30.2149	27.6124	27.735	31.9019	29.7441	26.6347	35.1138	30.6751	28.2186	25.2895	20.3596	30.7798	30.161	44.8019	40.7774	27.9559	29.6509	25.3645	29.9366	25.1114	14.5172	19.9565	15.7963	22.4373	18.5614	16.3468	21.3275	12.4974	18.3637	18.4963	9.94192	14.7114	15.5253	18.0407	29.7394	30.039	18.3456	28.4996	18.545	16.3869	16.3485	18.5962	11.2994	11.6665	9.07384	13.399	12.9274	24.2346	37.0594	26.2171	19.366	18.5946	14.2057	15.5208	18.2591	16.778	14.2733	12.9468	15.8176	15.1366
CRO_T140750	14.1567	10.0605	12.0049	10.6156	6.67567	5.70567	5.74213	15.8415	12.4784	12.0755	12.5985	13.0697	8.31016	11.8266	11.1573	7.00724	7.31394	27.2668	4.37294	8.07728	6.38012	6.59412	10.2256	10.6931	16.0861	16.2086	13.5432	14.3705	18.5563	22.2185	6.96648	8.2859	8.5125	20.6427	26.7794	19.8331	20.7051	12.8215	14.8797	15.3118	12.0273	22.0834	5.69963	7.28167	6.46458	13.0122	4.75532	5.13571	4.44121	5.11658	10.6949	13.2893	7.29957	8.70714	5.55155	6.00777	6.56615	6.90119	8.56237	4.78755	7.88495	2.99606	3.91923	2.49023	4.00166	4.69225	5.61236	3.75334	3.46911	11.516	14.2567	11.8619	12.1354	9.74446	7.43759	9.08997	9.39044	10.108	11.7074	9.66635	5.19701	9.27094
CRO_T140752	19.7099	11.378	15.6691	6.80858	14.786	10.2457	6.34946	11.8862	7.15347	31.6868	29.7106	27.4061	17.5294	13.4811	13.7815	8.31533	9.19738	6.73	10.4931	7.48195	9.22362	7.86982	11.7143	7.20041	7.24363	7.02976	6.53949	4.20423	5.8975	3.90531	6.05862	5.29567	4.54119	1.84562	3.10414	2.86735	2.33984	0.339723	0.717126	1.01449	7.0134	0.817552	25.9382	0.670141	1.93858	0.637376	5.21414	16.5212	5.65017	0.751789	1.49751	1.2505	1.25941	0.883756	6.47977	11.5802	5.59887	2.73497	4.35286	17.3489	8.02648	4.08966	7.96168	2.31028	14.2177	3.54399	6.55137	4.24159	4.08101	9.92369	6.41886	7.51692	6.29828	5.4674	6.83746	7.35645	5.79167	5.73625	6.61083	11.5571	7.01084	8.59606
CRO_T140753	22.7923	28.7695	20.4845	13.6488	7.80139	8.45981	7.0997	18.6739	14.5325	32.4273	28.4903	32.6336	34.4987	33.8462	33.6571	43.0089	42.2348	31.07	37.5203	55.8719	40.953	42.9674	42.9129	41.2874	33.8482	32.6101	32.7399	31.7217	30.8675	30.6053	26.8145	29.1355	27.6976	26.8415	29.0926	28.0514	28.2865	26.7435	24.9553	26.9686	30.8475	24.9896	42.1086	52.5011	34.7245	43.1303	35.7228	38.9441	35.3664	44.3502	61.392	61.5036	34.2258	42.8717	33.5581	42.0281	47.2808	48.7626	35.1975	29.5202	34.5381	28.6968	26.5566	30.8535	24.6427	15.4907	14.3167	13.7112	13.3984	23.996	40.2038	42.048	18.3774	14.7251	12.4247	12.4377	15.595	15.3437	16.1707	14.0667	17.4752	15.7064
CRO_T140754	37.0217	36.7513	28.028	19.5469	24.4285	17.2251	24.3693	29.9203	32.1002	97.6114	90.38	93.1924	105.717	106.671	103.72	37.1234	36.3151	38.0741	42.3111	44.9268	38.297	39.7975	44.122	44.035	32.4848	32.7671	32.8562	52.3711	69.624	61.5548	34.8532	36.7329	37.7857	113.701	104.888	89.26	78.7287	101.137	106.504	98.4031	55.6348	106.692	80.6135	30.8657	30.2177	29.8858	54.9628	56.812	45.7368	38.4045	57.4181	50.3232	29.1548	25.7127	43.378	62.8842	78.7985	89.3613	63.0989	56.7008	61.3673	68.0541	47.2385	52.2424	44.0847	33.236	24.5052	27.1137	31.0032	20.1434	26.2996	30.4395	42.9588	23.9627	23.7354	26.3287	22.5019	23.709	24.5431	24.3486	25.2805	24.749
CRO_T140755	1.288	1.98182	0.921259	2.77514	7.92004	4.20107	2.94032	2.94535	3.7888	0	0	0.0733815	0.198384	0.444891	0.457726	1.84582	1.81389	1.32063	1.78175	0.860578	1.45811	0.699924	0.53055	1.59632	1.87554	1.22715	1.05758	1.17115	1.17323	0.661374	2.18768	4.21929	4.44706	1.37374	1.2141	0.581169	0.515918	0.46507	0.999013	0.721401	1.21981	1.1308	0.419206	0.621186	0.260274	0.074444	4.8031	5.16155	1.26483	0.694135	1.23308	1.7329	0.207022	0	0.792328	0.476252	0.689791	0.311845	0	0.282384	0	0	0	0	0.148293	0.261776	0.181354	0.42252	0.207647	0.478521	1.44753	1.22018	0.0993482	1.81218	2.02818	1.70583	2.0248	2.92182	1.93092	2.11526	1.0709	0.959739
CRO_T140756	10.2463	9.14891	25.9632	33.4115	11.2236	2.51333	0.178743	30.9945	30.1813	2.80555	1.1094	4.46329	2.26892	2.61882	4.4912	144.015	185.871	208.422	87.3505	131.679	139.534	46.7525	45.5554	77.7395	22.3254	28.3181	30.2134	192.049	144.757	181.469	10.3467	7.23874	8.66981	1093.22	1428.53	2131.83	3016.31	1337.67	1411.43	886.309	1513.17	1125.4	9.1089	4.30189	9.25575	5.91183	28.7586	8.14299	7.14923	12.5625	44.4326	24.3867	1.7848	2.10083	6.40775	8.85337	106.101	166.843	7.52321	59.7767	11.5879	5.22351	9.8682	10.5038	2.18846	256.939	103.68	114.553	164.395	4.80243	103.766	55.8751	6.12928	16.5201	13.3199	11.7678	21.4954	14.3267	23.6594	15.3512	8.78019	8.46513
CRO_T140757	1.19477	0.317571	34.2556	0.137747	2.33426	0.670608	0.707887	0.331248	0.269678	1.35258	1.42321	1.2123	63.2557	77.226	61.6059	1477.85	825.665	379.562	783.946	425.615	867.038	318.044	491.846	343.909	0.602165	0.644788	0.685374	0	0	0.130682	0.643769	0.79373	0.313639	0	0.0725039	13.8631	0.929089	0	0	0.144781	93.8505	0.371624	49.639	306.569	26.1235	6.14322	61.5698	870.736	416.464	836.982	152.439	456.309	180.982	3.74519	0.528318	0.297305	363.317	4.74126	1343.19	957.712	1021.29	550.256	2242.03	487.974	1493.46	19.1093	1560.91	27.4128	36.8595	12.8976	18.4844	9.11953	261.268	10.3122	0.253312	0.509528	6.18837	9.95676	5.00565	13.8709	4.71752	3.41294
CRO_T140758	3.64454	1.27881	13.8213	1.36232	2.57497	3.86714	1.0925	3.78733	2.10598	3.04044	3.06163	1.807	95.1085	94.7679	64.0485	4268.13	3699.52	2345.48	1266.5	2006.12	1189.05	1578.54	1615.57	1622.82	4.87273	6.41049	4.9881	9.65936	16.4229	18.2066	5.29178	7.05474	7.35418	129.443	121.33	61.5214	86.1393	135.356	140.036	73.314	60.1661	168.924	3.35784	61.3322	8.10754	1.77707	129.491	1541.19	398.697	168.05	11.3957	30.4659	136.164	1.6771	1.64153	10.6781	502.395	97.8081	2832.77	2745.3	2113.79	1345.94	2876.49	1053.26	955.618	40.9298	962.704	25.2053	8.12674	37.39	105.047	104.618	125.09	19.5749	5.50098	7.68777	13.5815	11.7354	21.8981	12.5264	18.8167	21.0252
CRO_T140759	0	0.396129	0	0	0	0	0	0	0	0	0	0	0	0	0	0.287642	0	0	0.271412	0	0.348321	0	0	0.220418	0	0	0	0	0	0	0	0	0	0	0	0	0	0	0	0	0	0	0	0	0	0	0	0	0	0	0	0	0.31908	0	0	0	0	0	0	0	0	0	0	0	0	0	0	0	0.258574	0	0.739172	0	0	0	0	0	0	0	0	0	0	0
CRO_T140761	0	0.055056	0	0	0.158489	0.0711657	0.0512923	0	0	0.97226	1.13293	0.607353	168.489	175.341	134.828	445.539	316.765	203.919	1241.16	228.483	894.869	186.236	159.288	229.91	1.09789	1.32259	1.51066	2.67887	1.80561	1.20371	0.853434	1.30209	1.75509	0.744919	0.095311	1.77432	0	0.29215	0.176449	0	9.86138	0.197697	16.311	230.561	42.7485	22.5722	81.0091	260.663	148.276	432.956	17.1612	52.738	167.46	22.2562	0.223986	0	290.485	2.69441	643.21	353.262	678.254	382.079	1321.54	312.709	1108.51	239.49	340.48	359.205	1354.09	2.2218	4.57884	2.52448	99.8165	2.7319	0.0522219	0.122511	1.72636	1.62745	0.532714	2.18048	0.593814	0.383532
CRO_T140762	0	0	0	0	0	0	0.137578	0	0.164108	0	0	0	0.157845	0.08494	0.0775409	180.85	197.934	76.8414	240.233	93.6275	193.275	76.488	111.99	85.7975	0	0	0	0	0	0	0	0	0	5.99387	7.05235	10.1038	12.1085	6.40238	5.06891	6.21406	28.9112	7.3108	0.111366	12.3077	4.27075	3.51515	53.0478	116.012	78.1408	19.5445	4.33923	10.3069	12.289	1.43035	0	0	97.4419	2.42149	348.483	131.942	400.706	420.866	292.028	312.95	340.419	365.396	712.159	30.7796	219.007	0.734176	0.921601	1.05325	141.57	0.552889	0.0679771	0	0.0774816	0.0706499	0.0770231	0	0	0.0831542
CRO_T140763	3.90573	3.02764	3.67914	1.61604	2.35736	2.90666	1.51009	2.57167	2.58772	6.96216	6.55109	7.63306	7.51523	8.03816	5.94376	13.1895	10.6654	10.3192	8.76847	8.44129	7.87954	7.31182	9.19838	11.2237	9.24295	7.39943	10.4409	8.18012	9.19827	10.4275	9.52741	13.5796	10.3525	7.2318	8.30218	6.85232	6.99293	5.65209	4.5204	6.51351	20.5263	7.20428	9.60818	9.61591	7.58742	8.82888	7.99108	8.80489	6.57275	11.5014	8.34852	10.5486	8.57821	6.70103	6.06004	4.69662	15.5419	10.2048	14.1631	7.89023	30.5084	19.46	11.3353	11.1167	6.88491	5.0832	6.55444	3.05693	4.33329	3.1157	5.13948	3.60405	8.54217	4.6961	2.41703	3.01416	3.91229	3.51624	2.81472	3.21281	3.27675	3.27962
CRO_T140764	1.8722	3.9332	1.45181	0.672398	1.4465	0.658677	0.317168	2.95495	4.51078	0.827692	1.61686	1.2441	1.16569	0.828079	0.962533	1.6299	3.15501	3.51767	5.51379	7.53406	6.58657	3.59176	4.96345	5.58368	0.332471	0	0	1.44432	0.915729	0.865605	0.644875	0	1.05324	6.59944	0.964111	1.67264	4.2329	1.32366	3.57991	1.9631	2.0123	3.03402	0.807516	0.602468	1.36072	1.34265	4.44697	2.51073	2.47668	2.53494	3.43009	1.9998	0.715495	3.3769	0.465244	3.59252	2.2832	1.63341	2.7907	4.46553	21.9129	9.34557	5.22727	0.744724	3.08945	29.8388	14.4291	46.7503	53.7693	4.0314	2.259	6.5661	2.8078	0.624205	1.8244	1.66641	1.0139	0.948209	2.22766	1.63776	2.40165	2.5994
CRO_T140765	30.5012	34.5745	15.7748	24.7451	36.5715	38.2315	39.3103	23.2863	22.2451	20.7395	19.5099	20.4788	28.4012	27.1997	26.0055	9.23901	8.87175	9.03304	15.4628	13.9245	16.0118	9.71687	13.3488	14.1419	44.1035	42.898	42.8911	21.1679	21.0961	22.5248	32.1883	36.0639	33.5228	13.3625	14.1715	11.4266	11.5054	12.4777	9.88846	12.8142	12.3586	11.4786	17.409	13.1823	13.9584	13.3579	34.1097	27.9051	20.4048	10.5385	9.13256	9.04047	9.90619	11.9687	37.2948	40.9831	9.72765	17.4908	8.99659	8.36286	10.5455	13.2376	7.55193	8.15133	4.53022	13.2018	10.2514	12.1617	10.4705	25.0684	23.3713	17.5778	8.81681	31.013	28.875	29.8703	28.3092	30.6514	26.5042	24.5261	26.265	24.116
CRO_T140766	3.46768	2.68646	4.59029	2.45019	2.71485	2.32121	2.95246	3.07845	3.33612	4.04443	5.06443	4.64678	5.44819	5.61186	5.9731	3.87971	2.64409	7.09297	3.99876	3.54521	5.72298	2.82912	6.66479	5.47757	6.17521	4.70784	6.4842	5.50002	6.06654	5.75609	7.53477	7.67787	6.44641	6.43139	9.04713	7.71762	5.70265	8.08882	8.54213	12.4737	11.7462	9.65645	5.02273	1.35625	1.61101	1.95046	5.40189	2.74033	5.35667	2.048	9.69108	3.53825	0.423024	1.73646	0.632345	0.587705	3.42935	0.932335	14.2297	4.73284	29.5239	27.8437	20.2271	15.2014	7.79147	30.4154	13.1948	49.866	20.3184	2.44782	2.64301	4.02392	34.5965	2.54429	2.58853	3.16557	3.40827	2.34695	3.14157	2.79485	2.10248	3.30446
CRO_T140767	30.1841	28.9287	25.413	27.1621	28.2466	23.1562	18.2211	34.5804	33.6728	88.7807	98.0966	92.2627	71.6777	69.6451	74.2289	58.6607	50.4621	43.4931	66.3504	70.0568	65.3309	67.7247	63.3429	70.076	40.1959	37.9523	42.2971	57.7016	57.1219	61.0242	37.9572	33.1116	40.0582	65.0936	63.3582	56.8848	61.4494	72.0312	78.1449	62.591	43.368	66.1255	66.9904	24.6647	36.6805	31.1138	43.1397	44.4264	32.9065	29.0225	41.7813	44.9438	41.9181	35.6674	31.0988	53.6844	71.9455	56.3847	47.0002	67.6695	47.4571	36.8776	38.8401	34.2935	40.7237	47.8151	39.0479	35.008	39.5068	40.7084	35.0638	31.4077	42.7247	29.7502	26.2059	28.8429	28.8663	26.2133	27.7872	28.8081	33.1846	29.8368
CRO_T140768	103.584	133.907	138.41	121.346	97.8918	77.2458	72.5214	91.2731	90.1384	141.093	144.528	140.399	145.611	162.598	182.896	134.029	131.029	116.613	128.396	149.059	151.881	141.457	134.968	153.023	174.679	191.301	189.317	212.234	180.767	181.799	163.558	156.794	162.909	151.753	159.477	243.599	249.085	161.958	152.593	157.06	273.907	141.32	143.209	160.942	140.566	132.453	144.376	129.191	134.555	130.984	144.597	131.546	143.981	146.061	78.7112	105.056	169.986	151.301	136.721	194.785	140.972	173.361	152.867	178.283	132.084	185.303	142.027	176.471	154.787	125.151	180.617	175.439	152.698	129.447	112.948	127.627	118.995	99.332	127.215	134.425	139.94	141.94
CRO_T140769	19.4361	25.373	8.15916	20.1171	2.71795	2.14149	3.28591	15.6681	16.153	1.06128	0.893125	0.841028	5.09742	6.42748	6.58563	5.44308	6.85472	4.15789	4.34905	4.26904	5.58125	5.40956	5.32405	3.48652	8.28018	9.81369	7.49074	14.027	19.0251	18.8434	5.74724	9.48862	9.34364	20.2067	21.8979	19.2375	18.5131	27.8224	23.3278	23.6117	10.1117	25.0857	3.70376	4.89922	1.73497	1.76478	30.2928	15.5389	25.4573	4.00825	4.30043	4.36474	0.607523	1.05843	15.3304	21.7566	8.17997	23.9751	9.42305	6.68019	8.57638	11.6325	2.13285	9.93539	2.3633	11.28	6.70694	19.4221	11.1976	3.11974	30.4725	10.16	12.7619	12.245	15.0876	15.1287	12.9007	14.0622	18.5458	7.28997	10.5209	10.2067
CRO_T140770	42.5557	61.3193	90.4516	53.7754	43.5361	42.5408	26.0717	35.1136	41.7149	83.9504	86.1692	83.5867	102.107	111.806	110.819	80.593	96.98	70.2393	84.1769	92.7509	96.1042	110.412	102.659	81.7196	105.498	104.505	119.159	117.005	87.8155	93.3788	104.625	106.896	99.47	73.702	84.848	152.91	201.575	80.324	79.9307	68.3531	212.225	69.9441	89.055	212.202	276.528	250.008	134.836	149.328	91.046	194.785	191.362	195.925	209.752	224.736	84.5231	113.121	157.413	124.81	151.718	146.308	163.341	147.607	107.028	144.132	96.2628	131.435	134.307	135.738	139.374	126.293	136.489	138.558	73.0277	61.9361	57.6651	53.782	58.115	48.7802	68.5519	65.9813	70.0591	72.2614
CRO_T140771	29.3472	26.8639	22.5245	32.727	47.1566	47.1701	35.0973	33.0504	29.5004	33.8362	30.8666	30.6917	30.7994	28.3652	31.4757	47.1226	43.8694	34.0886	51.2125	42.0338	53.135	45.597	51.7782	70.5955	46.0439	42.7284	44.4482	33.4898	38.4365	41.8752	29.3513	30.5065	31.3317	42.5752	39.0842	43.5834	45.183	33.4367	33.4547	35.2427	35.969	44.4532	18.505	29.7867	31.1274	35.9316	25.4129	23.7322	11.9347	24.2896	24.494	24.3305	14.2688	19.0867	35.6652	22.3131	45.5429	55.8777	22.2452	39.0987	21.3735	16.3273	13.6051	18.4359	11.3675	33.0577	23.6859	18.7814	24.5668	44.461	48.0261	26.814	22.6169	39.0175	27.4325	34.4564	33.1613	29.9446	26.4879	28.7423	28.8198	27.1774
CRO_T140772	4.03665	3.15745	2.02004	1.20429	2.13845	0.549395	0.946265	1.54052	0.763033	4.20321	4.10147	4.51199	3.64255	3.13967	3.45973	8.60735	9.53	9.51528	8.09928	7.75406	7.09549	7.17192	9.43171	7.9	4.02247	3.1911	3.95086	3.66779	3.63023	2.46052	2.52093	2.71964	2.38553	4.23744	2.04754	4.18149	2.59126	2.8871	1.68623	2.22772	1.96961	2.74867	5.09944	10.9894	8.00937	11.4088	3.39814	4.00442	3.41103	8.13274	6.39813	5.85744	7.02973	6.71702	2.90657	2.37691	8.78023	4.53903	4.34019	4.56835	3.29829	3.28467	1.69374	2.41132	1.7504	2.44754	1.57794	4.25985	3.08499	3.80645	6.522	4.66635	4.10996	1.86961	1.22018	1.95157	1.45412	2.30482	1.25719	2.05788	1.68447	1.90064
CRO_T140773	44.2524	35.6459	20.9841	6.16054	22.5084	17.2762	15.5114	22.1628	11.6079	8.23425	6.56617	7.76783	14.2636	13.0305	12.5196	24.518	16.405	26.8605	25.1044	26.7472	21.8643	22.9144	24.673	23.8752	14.1457	13.3602	8.4301	13.4254	16.1259	16.2233	11.7532	11.2445	9.17599	19.3949	22.4164	32.46	18.6816	21.0382	21.8962	18.2081	9.71222	20.637	16.2319	9.15646	11.176	6.24395	27.5605	39.1086	16.4553	15.7732	10.5022	9.90221	6.03588	4.92954	13.2142	18.5192	24.6399	20.8433	22.434	11.285	25.9225	19.8628	19.5413	18.02	24.4386	11.507	11.8997	11.3398	9.32867	13.729	6.61261	11.872	38.1802	16.2463	13.9964	13.2687	19.4703	14.8827	15.6203	16.1633	13.3425	11.1916
CRO_T140774	40.6598	27.716	20.7773	15.2549	20.3163	14.3403	13.2348	24.6936	23.569	10.7695	11.0122	10.8696	18.8885	22.1185	19.9643	18.1271	20.6528	16.2938	20.5891	21.3858	19.9209	19.8834	17.9073	18.3658	11.8347	14.8235	14.7304	18.4434	18.4595	19.6889	9.49255	10.6977	15.3189	18.1281	19.5782	19.2519	17.2789	17.8726	20.0927	20.5917	14.1642	22.1029	17.4814	16.6965	8.88265	8.75167	28.551	35.3833	29.5704	13.7007	13.6713	15.5048	6.44315	5.6517	15.8291	22.6866	41.1477	27.2	29.4655	21.333	26.2394	30.7506	37.433	28.83	36.0303	14.0411	15.1203	14.7288	13.5587	11.0231	10.0581	11.1517	31.8198	21.8504	26.1623	24.0708	24.062	21.0876	23.7372	24.6497	23.6746	25.2788
CRO_T140775	39.1188	31.2085	48.5374	32.1357	27.0264	28.5977	20.8128	36.4789	33.1229	85.7251	87.774	85.2434	60.3006	57.5367	49.6256	47.5573	38.5315	47.925	41.4095	42.6511	41.8069	37.37	44.373	49.4371	23.5946	25.0625	33.3872	34.8459	43.919	53.2959	26.2275	32.8021	24.9566	32.9482	30.9806	31.969	29.3065	25.0425	24.0305	33.2355	42.7905	40.6734	59.1769	48.1258	33.7578	52.649	38.64	36.1439	43.8421	51.1683	57.4765	70.7509	45.4133	43.1756	33.3623	48.4321	110.752	61.0424	69.2494	64.9247	65.7139	38.469	46.7998	35.0566	49.186	72.4584	73.2966	57.422	64.2361	25.6983	34.1377	37.5959	53.5954	37.4295	40.3228	36.4639	43.2155	38.34	42.1399	48.7872	42.2156	41.4643
CRO_T140776	0.491976	0.510128	0.20609	0.0664942	0.527716	0.4051	0.106249	0.239093	0.306732	1.06093	0.974033	0.463682	0.688104	1.55025	0.618852	0	0	0	0	0.0449542	0	0	0	0	1.0831	1.23215	1.97307	1.40114	2.95221	1.49022	0	0.354341	0.56437	1.30397	1.13478	1.16755	0.968356	0.844085	1.33639	1.45312	2.67152	1.60817	0.561942	0.567379	0.157669	0.533521	0.234881	0	0	0.791596	0.388675	0.0759071	0.246335	0.541777	0.309778	0.286074	0.318026	0.772777	0	0	0.1796	0.150001	0.689882	0	0	0.309703	0.378705	0.43895	0.621023	0.139295	0.713944	0.13469	0.173724	0.204158	0.117102	0.206012	0.133483	0.608351	0.464488	0	0.222625	0.214952
CRO_T140777	2.66927	5.29095	0.80188	2.01863	1.88532	1.63246	2.7437	3.32395	3.01678	1.36291	1.63802	1.76707	3.52102	4.23463	2.95112	0.21571	0.290568	0.187177	0.490354	0.567866	0.210557	0	0.42598	0.215761	1.39942	0.760241	1.10651	2.60226	2.66559	2.2662	0	0.772393	0.53241	5.15167	4.21988	1.67203	1.80729	4.32925	2.80655	6.75615	0.517919	3.97351	3.05146	5.14597	4.06946	3.16085	0.762809	1.08019	0.537927	7.73185	12.1765	7.43063	4.77489	2.1887	0.806823	1.68471	0.162834	1.66818	0.408102	0.522361	0.696147	0.326661	0.334686	0.396046	0.217672	9.6291	11.9826	15.3091	13.9444	0.632359	0.719896	1.13681	0.727664	6.92943	5.18171	5.26859	4.87343	5.0225	4.79731	4.26055	5.5943	5.81623
CRO_T140778	8.63524	7.04767	6.90688	5.76015	10.077	10.1811	5.25111	6.36808	5.55669	18.0879	14.4193	15.9138	30.9034	29.6394	26.8604	1.13747	0.726426	2.56653	3.31063	1.78609	1.16257	1.04956	4.13227	6.19334	17.5902	13.5085	17.1242	26.3752	27.1881	28.9199	27.002	24.1208	18.1145	19.8019	20.239	4.23016	3.73591	10.2383	11.117	17.1083	7.37731	18.3204	15.6563	3.96319	2.74805	3.96232	3.12845	5.99703	2.21392	4.17672	7.78858	12.1676	4.81102	2.85555	5.53835	6.67072	6.9982	6.57193	7.11591	4.39179	5.06166	5.18992	8.08185	1.97341	5.8804	5.56484	18.683	9.29522	5.81032	3.58944	4.38902	5.0972	2.89826	5.45533	4.6516	4.58626	5.25843	6.90014	5.53964	4.31217	3.68009	4.06914
CRO_T140779	4.1693	4.14672	5.21868	2.68072	7.92755	4.25841	1.00951	2.96315	3.18031	1.95127	1.71498	1.79988	31.0764	28.0874	24.992	61.0164	43.1751	64.8322	39.1717	28.806	33.8058	25.8941	25.8542	44.0812	7.71751	8.369	14.2288	20.2235	18.1119	23.5093	11.0211	10.7088	9.08392	7.86774	7.81564	10.1431	6.20117	5.24895	6.41514	8.41968	22.0026	11.3069	17.6083	17.6593	6.3588	5.90208	10.3027	22.7052	11.9126	68.8707	36.8716	50.4694	14.0432	2.19881	2.05897	3.68616	33.5428	16.3603	83.9418	48.0096	51.05	32.6993	97.1737	32.6634	75.4052	29.2556	87.1197	27.0162	34.3643	6.10832	4.64083	10.1047	10.1071	3.69178	2.45507	1.98642	6.99703	3.86827	3.59902	3.538	1.6498	1.866
CRO_T140780	3.50997	6.06642	11.3732	5.14071	1.08597	0.762711	0.150918	6.82483	6.83383	13.0891	11.0984	10.6928	8.95491	6.78603	6.82141	5.43515	4.982	5.54978	4.486	5.09766	3.21556	4.05105	5.6133	5.87436	16.6278	15.3245	18.0337	9.86136	7.00041	10.3456	9.9516	13.7223	10.186	5.23338	6.57668	3.8586	4.91235	4.71338	6.00824	3.62542	4.86316	5.92152	7.72286	7.70318	6.91504	9.56712	6.60657	4.00557	4.90861	9.22139	28.7856	24.1614	3.77731	7.39414	8.42473	6.12666	5.78519	5.85632	3.45029	9.01331	3.4961	3.49779	2.84774	2.42594	1.95648	7.39377	4.92386	7.40636	6.19173	2.69714	8.82238	5.6457	1.38383	11.3745	7.89046	10.0288	8.47994	9.98615	7.87383	9.06551	8.83014	7.04568
CRO_T140781	0	0.0517198	0.113263	0	0	0	0	0	0	0	0	0	0	0	0	0	0.0752138	0.356107	2.55969	0.0812727	0.0683579	0.0789545	0.616029	0.0561469	0	0	0	0	0	0	0	0	0	0	0.354285	0	0	0	0	0	0	0	0.0648173	0.131674	0	0	0	0	0	0.148311	0	0	0	0.100542	0	0	0.146805	0	0	1.15034	0	0	0	0	0	0	0	0.0373151	0	0	0	0	0.915757	0	0	0	0	0	0	0	0	0
CRO_T140782	71.7107	73.1468	73.8096	59.9799	65.007	64.5832	74.3788	65.0238	77.7726	108.872	106.558	111.649	117.226	116.642	118.708	92.0874	90.0368	80.795	100.565	103.866	104.056	91.3462	101.485	98.749	81.7775	77.5058	85.9062	94.242	93.1362	98.4258	76.9436	78.3381	73.063	92.0965	96.9456	98.1644	96.4651	95.146	93.56	94.6464	105.304	94.0138	122.876	131.642	108.985	145.679	104.434	104.373	121.618	79.9399	84.0497	90.6963	80.0158	119.29	122.463	117.464	160.296	176.698	97.0766	103.757	62.8473	78.9444	54.7414	104.641	78.7079	60.2536	47.6504	62.5029	55.602	112.542	110.686	105.18	92.9822	74.6512	68.6173	76.2594	78.3583	70.289	72.2918	85.3665	85.4817	84.8395
CRO_T140783	77.0244	78.8776	78.5049	68.618	73.8743	67.396	50.038	71.5111	88.6656	54.7477	47.524	57.7518	100.71	111.749	117.801	74.6217	83.182	51.0959	72.1981	75.3871	74.2061	97.6607	92.7799	78.6387	84.2777	92.9032	85.0227	103.74	104.181	97.1221	96.1092	76.1534	85.345	121.564	115.066	153.63	160.053	134.589	133.605	114.173	106.855	113.248	68.3214	74.5564	43.5635	41.6626	102.667	114.695	179.48	65.3986	46.3763	58.0677	52.1459	32.6365	55.8531	70.5872	99.2803	103.11	118.293	113.391	111.505	137.731	168.228	136.186	147.283	352.795	358.464	294.464	276.923	66.6138	63.8894	67.3873	145.798	89.8588	91.9855	88.01	89.6948	81.2113	101.306	88.4762	108.405	94.7751
CRO_T140784	32.7436	28.4484	14.3637	19.7102	32.0762	27.5337	36.506	20.7351	16.7805	24.5434	20.735	24.6079	24.0225	23.8911	18.931	32.5031	29.233	94.5094	26.6595	38.8719	29.8243	29.6251	28.0928	34.4405	31.8202	30.1656	24.8814	41.8919	32.5173	30.4476	16.357	19.9719	25.9378	37.4854	28.8131	28.1895	34.395	21.6498	27.7227	35.4915	35.2989	26.658	6.39813	7.1869	7.39755	7.94725	9.64985	6.5934	7.88335	5.59434	11.3753	6.88417	1.71935	5.35507	9.99838	11.7696	8.03801	12.3273	12.4787	11.1	9.82802	5.36062	3.55428	6.55244	5.28253	5.85021	5.28201	2.78359	4.94116	20.6542	29.939	24.8011	18.3678	11.0495	8.7011	10.0285	10.2279	13.9518	6.09504	5.5656	4.19625	6.40619
CRO_T140785	60.0154	71.6652	53.6095	32.6179	22.2947	22.8115	18.1097	45.9069	43.4575	93.9973	89.9438	93.773	77.0451	72.2027	73.0764	72.0427	68.1831	46.5056	58.9284	70.5438	65.8629	62.7564	58.2803	66.0889	72.581	73.6727	80.5905	68.6741	59.8535	62.4018	70.9345	72.4443	70.1565	68.0043	68.2486	66.1361	66.5884	62.028	62.6833	62.0441	72.3446	61.6035	148.025	74.5178	64.0683	53.5311	99.6485	91.8232	84.8661	84.6036	88.9552	112.361	66.6326	48.542	76.2381	105.149	102.738	102.357	82.183	92.0488	84.7001	90.2834	102.366	101.841	99.5384	28.233	38.717	29.8058	24.8802	34.8849	61.8577	74.2794	50.0677	52.6844	46.0331	46.4027	51.9564	47.9914	53.6687	50.1809	63.079	56.7538
CRO_T140786	24.7893	24.4347	12.5222	16.9324	9.16217	8.6548	8.69616	25.1594	25.2432	11.3207	10.9209	10.5025	24.6998	25.3086	22.8385	23.6269	22.3334	22.0666	22.5084	24.8645	21.2817	21.8879	27.2238	25.3693	26.0465	27.3477	25.3043	26.3793	23.3434	22.5894	26.5149	27.2183	28.725	25.2203	25.7052	17.6217	23.274	22.2217	23.6512	23.8247	25.2248	23.004	12.7383	28.8569	21.5462	23.0979	19.9886	21.7982	20.4072	28.6276	34.0068	32.906	15.2502	19.787	17.5218	24.7462	21.8313	20.7982	22.8812	17.5605	23.6336	20.2916	15.2549	21.1369	14.9646	20.6828	14.9625	19.9798	15.9961	15.7424	18.3501	19.9049	18.9966	14.6602	16.0465	13.8369	14.8994	16.8628	17.4476	13.4706	13.0538	14.0172
CRO_T140787	10.1501	9.73088	8.01685	7.64461	12.4657	13.513	15.3523	8.41733	8.89014	13.3265	15.473	15.7699	19.8912	19.2421	19.034	29.2028	25.0642	21.9876	26.4783	25.3554	22.7813	22.8555	22.9164	24.5586	16.1725	11.4842	11.8276	7.95679	8.18619	9.55619	12.5058	12.8536	11.1685	6.88929	8.18397	9.66273	9.72589	6.08984	7.60817	7.97674	6.67316	6.48325	13.3126	8.23702	6.13985	6.95656	11.087	13.2386	14.363	10.5484	8.52672	10.7298	5.28773	5.82653	13.9337	10.5816	8.71535	13.1176	15.028	12.6898	14.2661	13.6354	10.5184	13.8473	10.0012	10.3763	8.02607	9.4888	10.1102	10.7641	10.2284	10.9891	15.388	11.6878	9.30722	9.53036	10.7016	11.7404	11.1528	8.82792	9.01215	9.62751
CRO_T140789	38.391	37.1417	22.9847	32.4023	36.6366	37.2808	18.0137	35.0228	32.4629	104.318	105.428	114.72	60.7709	52.2365	52.6355	32.5647	26.0807	37.9084	38.0751	26.8109	30.4281	23.7889	34.6898	34.2768	25.0144	20.6206	22.3962	30.366	50.3567	52.7126	19.7391	26.4352	23.7549	64.7333	44.8306	47.6694	39.2428	39.3221	53.6383	48.6756	51.1857	73.0591	62.2992	27.3542	26.7344	37.0374	44.5967	49.3246	45.2793	21.5311	44.5813	41.0845	36.7176	31.8861	42.5794	41.6385	67.0384	42.8979	68.1692	54.0583	54.8593	41.1974	17.917	57.4458	35.5146	61.4893	62.9384	54.7808	38.9266	58.5285	40.6278	34.6204	166.564	28.5967	30.5828	32.7421	34.5635	28.1384	30.9759	27.5317	33.2703	33.9203
CRO_T140790	44.6955	34.3955	53.425	36.6798	35.7811	29.2414	18.5675	30.1005	25.512	43.7114	33.8707	38.728	45.7306	38.6188	35.8022	62.2118	65.4137	84.9217	55.7334	55.7488	52.3733	43.6855	58.4633	54.4867	56.3651	60.612	65.874	52.2143	51.3909	53.6615	45.97	37.5694	39.0895	48.7178	44.2084	52.3893	55.9331	42.5258	39.7918	46.8112	78.6914	51.9971	25.8411	77.4344	50.2035	67.1994	31.4346	38.1244	40.0225	43.9219	20.3914	20.7924	54.712	46.1579	38.7767	32.7749	69.9312	45.7945	41.8252	29.6109	52.256	35.0057	45.474	34.4068	57.7801	55.4787	63.9903	32.8017	40.0057	58.8938	77.6585	80.4377	53.0844	37.7288	32.3053	33.9478	41.6167	39.2762	33.4561	34.5729	28.5167	28.8562
CRO_T140791	106.382	121.59	78.3166	101.861	105.935	105.353	96.3753	86.0576	100.605	174.738	170.851	175.991	131.592	137.849	140.365	126.77	133.422	78.2181	114.854	136.085	133.172	172.748	145.773	130.553	81.7502	85.4231	86.1715	89.7949	87.398	85.6843	80.7539	83.2508	76.2936	82.4376	84.1171	113.21	104.26	95.5287	81.6154	88.5161	93.1822	83.7965	189.692	67.7207	64.6291	59.724	118.235	128.974	151.058	68.4649	51.8452	66.8186	82.5918	56.9941	128.845	141.052	111.874	129	253.824	195.478	136.719	174.521	178.022	204.788	162.856	561.81	370.999	214.039	709.013	116.368	104.555	105.843	156.023	112.414	127.811	123.575	106.619	116.005	138.932	111.945	118.783	105.237
CRO_T140792	0	0	0	0	0	0	0	0	0	0	0	0	0	0	0	0	0.18498	0	0	0	0	0	0	0	0	0	0	0	0	0	0	0	0	0	0	0	0	0	0	0	0	0	0	0	0	0	0	0	0	0.18489	0	0	0	0	0	0	0	0	0	0	0	0	0	0	0	0	0	0	0.0813434	0	0	0	0	0	0	0	0	0	0	0	0	0
CRO_T140794	22.9215	14.5308	20.581	9.4994	16.807	14.6122	18.8667	11.5102	19.886	9.90295	10.471	11.0822	16.2565	14.8196	14.7547	35.0485	29.7395	33.9377	139.865	24.2183	132.504	16.3214	17.5049	12.5684	24.3554	24.6443	27.5765	37.2718	42.0409	38.2425	30.7185	23.9782	34.8059	20.7194	28.8339	12.0111	19.8923	24.0708	30.1311	16.9631	18.7287	23.1522	1.85945	10.2589	5.24747	9.01951	4.15409	19.1792	28.4632	7.08473	1.67044	11.7334	7.9119	3.59593	5.03663	9.10448	30.4854	9.41265	27.8888	8.12638	13.4629	12.9299	98.176	18.4407	134.59	25.8522	125.364	19.1594	321.827	27.6632	24.0561	39.7482	16.105	36.3021	26.24	25.4629	19.9272	19.9517	22.5454	26.8344	22.6681	27.0334
CRO_T140795	21.7593	23.1156	15.4138	23.1558	9.96278	9.89869	8.79158	15.8941	17.612	17.755	17.1475	16.5237	18.8335	16.4002	15.3425	13.868	14.8673	12.1363	13.257	11.6166	13.2232	10.8279	12.058	12.6814	11.9262	10.8118	12.6319	10.0149	9.50301	11.3396	9.37862	10.8873	9.68539	8.7556	8.1401	12.9707	12.3678	9.82859	8.65393	9.49278	22.1119	9.09361	13.3024	20.6874	15.1928	22.4132	15.1823	16.6076	17.7687	15.5506	21.2521	15.539	13.9319	15.5861	13.8993	13.4292	19.0387	18.5192	16.0352	13.1435	11.9571	15.7602	22.8429	16.6006	32.1685	15.346	15.3922	13.9897	17.4941	10.4698	16.375	19.93	14.8929	11.3964	13.1644	14.3052	15.0507	14.7561	14.6288	14.3771	12.102	13.2836
CRO_T140796	12.7671	12.8049	10.1026	9.65474	5.76854	4.13535	4.71735	10.9432	10.3171	15.0258	14.3452	14.2539	20.9048	20.3624	19.9174	15.5361	16.6012	11.8187	14.0794	16.6475	15.1609	16.9163	17.8362	16.9184	17.3757	20.1184	17.6983	18.8368	19.7383	20.6353	17.1978	16.9024	17.3546	17.3509	17.1294	15.7735	18.9823	16.5776	16.7344	17.6732	15.5308	14.4696	16.9547	23.424	18.9797	19.6978	21.5946	19.92	18.5388	21.8918	21.2809	22.0713	18.7206	18.9898	14.1397	21.8543	19.6253	26.1843	13.5187	15.8814	12.4291	14.32	11.1827	16.5042	12.3584	10.3493	8.5972	9.95506	7.2126	13.1491	19.0732	16.9268	11.8968	17.5611	13.4843	15.3276	13.8305	14.6957	17.5102	13.0759	17.2208	14.6541
CRO_T140797	32.4381	42.3401	16.7476	24.0083	16.1456	15.8955	17.349	31.0722	28.0683	11.921	10.1608	12.9569	11.5622	12.5594	13.3198	6.01568	7.44238	6.13229	8.89229	8.59042	6.67261	6.88109	8.52757	7.06018	36.6265	38.3857	34.9039	20.5841	24.3329	20.9034	34.3943	35.656	39.5958	15.2433	15.7919	10.442	7.53228	11.2939	8.61005	14.3861	17.6488	10.0612	18.1388	14.5906	12.0572	11.4275	28.8564	22.191	21.5673	14.8623	14.1751	12.9209	12.2384	12.3706	36.4563	51.4349	7.97232	17.0393	7.98188	6.12506	7.70491	7.16423	6.034	6.66128	6.20112	5.27683	4.2157	3.43256	3.14027	21.0298	35.8575	30.581	4.61199	24.2653	25.659	22.7398	27.2151	25.0949	26.6943	18.9772	24.3624	20.5316
CRO_T140798	41.6997	37.432	28.5979	37.7448	10.9398	10.8491	7.92092	25.2606	20.1577	28.4691	30.3528	28.3253	21.1144	20.0699	20.1616	19.3471	20.2159	16.3684	17.6654	19.5483	16.9555	18.91	18.8975	20.408	43.5953	44.1239	45.8686	35.8729	35.7785	37.7719	30.4513	32.8994	29.6494	26.3074	26.808	17.7659	23.2174	23.5169	22.032	24.615	23.1076	26.0268	22.57	23.3446	22.7625	24.9682	39.2184	23.9011	17.8191	26.1362	33.8673	36.713	22.5925	23.7917	64.0021	40.0925	20.0511	25.7147	16.8829	13.9194	18.1614	13.0423	12.6608	12.6761	15.6654	6.25385	5.1009	7.43355	5.52687	19.9917	85.2311	36.7531	10.2917	41.7517	33.626	42.0692	38.8349	33.9074	28.3919	28.4142	29.7715	27.4561
CRO_T140799	1.21031	0.833643	1.43561	1.63241	0.138872	0.182531	0.0848757	1.18373	0.957749	1.03383	1.90296	1.27196	0.362234	1.25577	0.739211	0.258809	0.138049	0.752029	0.306796	0	0.251902	0	0.347903	0.101568	1.67418	2.0201	3.46455	2.48289	2.65199	1.12241	2.88739	2.26349	2.30733	0	1.00605	0.401979	0.228659	0.395149	1.02723	0.949393	0.510133	0	0.779618	0.25265	0.39972	0	0.989025	0.255283	0.376765	0.413487	0.344711	0.387817	0.138445	0	1.70699	0.247021	0.12807	0.400029	0	0.311639	0.156388	0	0	0.207298	0.376813	0.99562	2.02886	0.799937	0.558284	1.34332	3.55803	1.1085	0.361549	1.59563	1.50867	1.92758	2.61334	1.36243	1.49677	2.30106	2.24493	3.21163
CRO_T140800	0	0	0	0	0	0	0	0	0	0	0	0	0	0	0	0	0	0	0	0.0362339	0	0	0	0.32161	0	0	0	0	0	0	0	0	0	0	0	0	0	0	0	0	0	0	0	0	0	0	0	0	0	0	0	0	0	0	0	0	0.43424	0	0	0	0	0	0	0	0	0	0	0	0	0	0	0	0	0	0	0	0	0	0	0	0	0
CRO_T140801	0.10877	0.104841	0	0	0	0	0	0	0	0.0987324	0.0936325	0	0	0.197297	0.091175	0.417528	0	0	0.198883	0	0.331348	0.804417	0.122855	0.717201	0	0.154552	0.653063	0.141036	0.147352	0	0	0.183546	0.166818	0	0	0	0	0.162941	0	0	0	0.166553	0	0.286699	0	0.93777	0	0	0.630851	0.868261	0	0	0.862382	0.0754665	0.28014	0.568775	0	0.237772	2.20E-05	0.38626	0.722915	0	0.133037	0.423196	0.0262583	0	0	0	0	0	0	0	0	0.822854	0.260246	0.304742	0	0	0	0	0.171102	0.158831
CRO_T140802	8.82193	7.77879	7.9353	4.97169	3.75607	4.42107	3.58672	7.02964	6.16724	15.7066	15.5137	14.9997	8.65123	7.79505	9.34356	4.72881	5.34147	9.34162	4.78341	6.44467	4.83542	6.80776	5.25998	7.00634	9.22932	4.22786	7.62131	9.32719	5.36547	8.53922	4.94227	5.39683	5.17783	3.79173	7.68444	8.24911	12.4238	5.34199	5.55111	7.6817	5.5538	7.28638	5.56317	9.13395	13.5748	16.0924	6.43656	7.22995	5.56859	9.05747	19.205	18.0484	14.0114	12.4268	7.12924	7.40265	10.5374	6.31194	7.67317	6.31897	7.73516	3.02432	6.19783	3.33366	4.91838	7.7674	5.7836	7.03872	5.22149	6.0806	10.3418	8.11337	3.70397	5.26691	4.5023	6.40879	5.63416	5.97759	4.75502	6.49942	3.72279	6.256
CRO_T140803	11.7217	7.91611	5.86455	7.34126	6.10722	3.37445	3.46858	10.3499	7.16674	12.4664	13.987	14.0185	7.54708	7.14018	7.39809	4.78072	3.52197	11.4221	4.36154	5.1599	5.49946	6.06329	3.67792	5.59699	8.82319	4.69387	9.18994	8.59776	4.76583	9.64646	3.11355	4.40085	7.92323	2.40538	6.86286	13.0573	11.1192	6.42366	6.7267	5.58904	4.93073	7.45045	4.13886	10.6493	6.97701	11.2193	4.73674	4.88416	5.25741	6.43785	12.7028	12.0412	7.01049	10.1133	4.25809	7.67823	8.20392	8.64442	4.64034	5.73246	2.74234	2.44924	4.25961	2.84946	4.23815	6.8927	5.49153	6.24036	5.53116	4.92427	10.9597	7.84809	5.59194	5.18798	4.34961	3.62141	5.62483	4.55712	4.37097	3.79952	2.82314	4.38488
CRO_T140804	0	0	0	0	0	0	0	0	0	0	0	0	0	0	0	0	0	0	0.164372	0	0	0	0	0	0	0	0	0	0	0	0	0	0	0	0	0	0	0	0	0	0	0	0	0	0	0	0	0	0	0	0	0	0	0	0	0	0	0	0	0	0	0	0	0	0	0	0	0	0	0	0	0	0	0	0	0	0	0	0	0	0	0
CRO_T140805	0.0583169	0	0	0	0	0	0.193758	0.202469	0	0.310983	0	0	0.215513	0	0.0910415	0	0.131354	0	0	0.109574	0.165088	0	0.0798154	0	0	0	0	0	0.283669	0.0892605	0.19215	0	0	0	0.210211	0.368333	0	0.700806	0	0	0	0	0	0.111226	0	0.161609	0.158176	0.305585	0.606532	0.13904	0	0	0.3272	0	0.210898	0.511704	0.165898	0.105018	0	0.146104	0.136927	0	0	0	0.345573	0.186709	0	0	0.112499	0	0	0.177665	0.210533	0.12164	0	0.101069	0.175282	0	0.0976706	0.0997065	0.443257	0.105407
CRO_T140806	2.61453	1.59565	1.06204	0.609596	1.6926	1.86002	1.42535	3.32231	1.82485	0.817369	1.39624	1.76444	0.969927	1.79449	0.92497	2.24317	1.37044	1.18846	2.13594	0.975801	1.12932	3.68671	1.59479	1.35404	1.3538	1.41546	0.675359	1.30867	0.393754	0.706225	0.316661	0.133401	0	1.8564	0.771242	0.364105	0.725907	0	0.601499	0.79016	2.61979	0.502396	0.41525	5.72982	3.30656	5.03086	1.43248	5.39706	20.3168	2.71108	4.0233	3.6128	1.63201	1.3217	2.28545	2.38712	2.22928	4.52672	0.905472	1.72823	1.94434	6.30154	3.07891	0.983375	1.72571	6.4744	5.07465	5.97015	4.61694	1.2969	2.02832	2.05537	2.14716	1.96194	2.41546	1.96427	1.58333	1.71339	1.7175	3.10485	3.55162	2.80509
CRO_T140807	7.30717	2.97249	3.8614	1.71786	7.19268	5.9835	2.93253	6.98428	3.39125	6.12698	4.67938	4.10062	3.13101	1.53226	2.32574	3.97365	4.04154	4.40225	3.65096	3.98499	2.46157	3.80677	4.95479	4.57642	6.43711	2.76488	4.55124	4.53723	4.06043	4.36521	4.73714	4.04542	3.23894	2.5312	4.4826	12.3759	14.7008	8.20645	1.83712	3.89342	5.8205	2.22443	3.25975	11.3041	12.2766	8.77708	7.53529	7.03299	6.87664	16.3684	12.7832	12.8318	10.9957	12.2633	10.8191	13.1384	20.4681	9.83233	5.74911	15.8603	7.74155	1.44371	3.01093	1.03572	3.00505	20.798	18.9976	15.8539	21.6921	2.79161	3.874	3.75269	1.58407	2.64547	4.56155	4.33384	3.61339	4.95409	4.28004	5.73329	7.73581	4.60274
CRO_T140809	0.142509	0.93827	0.844465	0	0.167343	0.303474	0.436028	0	1.19817	2.56941	1.97684	0.987007	1.69673	1.42511	0.697245	0.548853	0	0.637876	0.545356	0.582304	0	1.81365	0.287865	0.737461	5.76127	2.19946	2.32386	1.35764	1.12239	2.90058	0.721745	0.631419	0.413823	0.72489	0.733352	1.21901	1.75189	1.98545	0	0	0.46738	0	0.795881	0.473821	2.39398	3.61979	0	0.547238	5.51503	0.497527	3.49348	3.47118	1.51823	2.05657	0	0	0.87235	0	0	0	1.80765	0	1.17	0	0	0.2308	0.313513	0.340824	0.449435	0	0	0	0	0.289219	0.861218	1.25967	0	0.236035	0	0.987726	0.597695	1.05045
CRO_T140810	0	0	0	0	0	0	0	0	0	0	0	0	0	0	0	0	0	0	0	0	0	0	0	0	0	0	0	0	0	0	0	0	0	0	0	0	0	0	0	0	0	0	0	0	0	0	0	0	0	0	0	0	0	0	0	0	0	7.73E-09	3.11E-08	0	0	0	0	0	0	0	0	0	0	0	0	0	0	0	0	0	0	0	0	0	0	0
CRO_T140811	0	0	0	0	0	0	0	0	0	0	0	0	0	0	0	0	0	0	0	0.156191	0	0	0	0	0	0.148419	0	0	0	0	0	0	0	0	0	0	0	0	0	0	0	0	0	0	0.300484	0	0.506677	0.302152	0	0	0	0	0	0.544303	0	0.322147	0	0	0	0	0	0	0	0	0.423969	0.103313	0	0.076499	0	0	0	0	0	0	0	0	0	0	0	0	0	0
CRO_T140812	0.47303	0.274312	0.231134	0.0626315	0.0382293	0.420333	0.400618	0.481578	0.608256	0.102617	0.0983107	0.151376	0	0.0516471	0	0	0	0	0.0452532	0.0430226	0.0998021	0.169926	0.0650016	0	0.598333	0.239291	0.0847827	0.291408	0.0760965	0.573871	0	0	0	5.9375	6.11623	0	0	4.22324	1.40603	1.82577	0.101159	1.98817	0.477111	0	0	0.391265	0.826534	0.435133	4.99371	0.206214	0.509893	0.163398	0.269628	0	0.417696	0.103918	0	0.203542	0	0.513016	0.161123	0.642146	0.608971	0.153284	0.116043	2.47454	1.83538	0.976974	1.103	0.139626	0.103914	0	0.660939	0.153126	0.263556	0.231797	0.375513	0	0.447962	0.228977	0.502883	0.48364
CRO_T140813	1.1645	1.42488	0.534251	0.787285	0.453609	0.405929	0.87684	0.569487	0.297849	0.320553	0.207847	0.426874	0.0995341	0.214921	0.195653	0.538964	0.29097	2.10469	0.906519	0.946205	0.713173	0.959465	0.361247	0.731053	0.17798	0	0	0.305245	0.851187	0.150844	0	0	0	0.817928	0.833088	0.174156	0.784264	0.683976	0.775859	0.510958	0.521299	0.888282	0	6.42745	4.36025	8.90357	1.09253	1.00798	20.6287	2.00821	4.63076	5.98392	2.16139	3.18809	0.478548	0.416157	1.47094	0.634218	1.21085	0.742513	0.795808	2.23619	1.24623	0.755404	1.31578	2.33935	1.45493	4.35527	2.99325	0.257103	0.55355	0.24973	1.16027	0.347087	0.597981	1.05138	0.795112	0.518435	0.451571	1.03623	1.16095	1.09622
CRO_T140814	0.445167	0	1.46136	0	2.09659	0.355843	0.168696	0	0.287536	0	0	0	0	0.23941	0	0	0	0	0	0	0	0	0	0	0	0	0	0	0	0	0	0	0	0	0	0	0	0	0	0	0	0	0.863101	0	0	0	0.243531	0	0.199209	0	0	0	0	0	0	0	0	0	0	0	0	0	0	0	0	0	0	0	0	0	0	0	0	0	0.320506	0	0.182496	0.333899	0.181293	1.10548	0.214433	0.586486
CRO_T140815	0	0	0	0	0	0	0	0	0	0	0.37488	0	0	0	0.351176	0	0	0	0	0	0	0	0	0	0	0	0	0	0	0	0	0	0	0	0	0	0	0	0	0	0	0	0	0	0	0	0	0	0	0	0	0	0	0	0	0	0	0	0	0	0	0	0	0	0	0	0	0	0	0	0	0	0	0	0	0	0	0	0	0	0	0
CRO_T140816	0	0	0	0	0	0	0	0	0	0	0	0	0	0	0	0	0	0	0	0	0	0	0	0	0	0	0	0	0	0	0	0	0	0	0	0	0	0	0	0	0	0	0	0	0	0	0	0	0	0	0.573698	0	0	0	0	0	0	0	0	0	0	0	0	0	0	0	0	0	0	0	0	0	0	0	0	0	0	0	0	0	0	0
CRO_T140817	0	0	0	0	0.440693	0.347467	0	0.260232	0	6.44679	4.45753	4.17709	0.772161	0.552413	0.746973	25.5511	13.2431	42.9073	28.8636	23.4479	26.2969	13.6332	15.1496	33.6216	0	0.27738	0.148234	0.509582	0.398657	0.885823	0	0.118926	0.606527	0	0	3.04613	1.97332	0.143821	0	0.281611	2.88548	0.145655	25.4779	41.5623	61.3065	110.004	12.689	7.32967	3.02702	23.0117	71.1005	174.413	127.282	80.0816	0.30493	0.0954308	34.5656	1.12474	17.0984	12.3269	47.1162	33.0603	48.4102	10.4293	49.2133	3.44882	37.9496	10.2587	4.52462	16.3529	6.4102	33.0541	10.8069	0.159583	0.0686735	0.161053	0.3131	0.142751	0.466866	0.477187	0.0874772	0.0840037
CRO_T140818	0	0.0526163	0	0	0	0.034692	0.0501197	0	0	0.0609575	0	0	0	0	0	0	0	0	0	0	0	0	0	0	0	0	0	0	0	0	0	0	0	0	0	0	0	0	0	0	0	0	0	0.534828	0.295935	0.340587	0	0	0	0.075147	0	0	0.155082	0.102221	0	0	0	0	0	0	0	0	0	0	0	0	0	0.0745006	0.0319501	0	0	0	0	0	0.0534716	0.0627196	0	0	0	0	0	0
CRO_T140819	27.6	13.6455	25.0421	9.1201	24.81	7.36331	11.943	20.8039	18.7406	11.54	13.1585	11.4182	82.7958	93.726	84.3311	66.2226	44.546	96.1644	44.4029	40.29	34.663	50.954	55.5839	60.7558	68.364	65.7485	80.8441	116.47	57.212	68.6695	84.8066	62.295	50.0065	80.1675	63.8559	31.9037	26.2394	58.3991	54.6702	55.9991	29.8973	55.8761	13.3415	1.71005	1.04165	1.3474	25.8645	26.9313	35.6131	3.86501	5.06291	7.95928	1.99848	0.951937	3.91993	7.62631	53.2777	26.6343	191.996	45.0179	176.988	101.909	28.5552	114.871	32.6885	214.709	156.814	120.864	229.905	18.634	29.9577	17.402	119.19	33.0816	13.7529	16.8509	37.8615	20.0109	22.0492	22.3048	19.8972	21.4525
CRO_T140820	17.4001	6.78118	51.9247	23.7867	19.4749	15.6424	29.1797	31.5262	16.5324	0	1.32039	0.811149	0.758446	0.271011	0	0	0.352863	1.39382	0	0.383232	0	0	0	0	32.767	15.8281	24.9425	3.42639	9.60349	8.3595	29.4934	26.5808	26.3247	2.87551	1.26198	0.435109	0.983214	0	0.388674	0	0.523652	2.66399	0.926222	0	0	0	6.54105	3.92479	2.27892	0	0	0	0	0	12.8914	4.9036	0.695759	1.02533	0.433916	0	1.19778	2.50907	0	1.37663	0	0	0	0	0	9.00415	12.7969	7.16693	1.06765	66.602	50.461	56.0923	36.2008	52.2859	38.5117	49.3947	27.6544	46.0484
CRO_T140822	0.94682	2.42619	1.45851	1.22233	0.595452	0.317476	0.136783	1.21847	0.926784	1.14661	0.902047	0.654382	1.38777	1.49529	0.940806	1.51858	0.783735	1.92265	1.04343	1.21048	0.971987	0.900955	1.73334	1.26656	0.268411	2.26892	0.720702	1.77345	1.5321	0.995032	0.344503	1.36862	0.644414	1.58156	2.04942	2.03561	0.794852	2.1625	0.550353	1.46271	1.45701	1.87836	0.788613	1.3048	0.684179	1.62364	1.09586	1.22532	1.3481	0.766419	1.09577	1.19136	0.646152	1.41947	0.670899	1.034	1.7663	1.48275	0.767095	0.986382	1.1056	0.840463	1.29792	0.789776	0.403177	1.30109	0.891666	2.0014	1.81487	1.23379	1.43263	1.91175	0.944221	0.692169	1.04187	0.814772	0.791793	0.824541	0.956018	0.86335	0.313011	0.48588
CRO_T140823	8.67153	8.16892	6.3482	6.10133	3.6045	3.77591	2.83233	5.81921	6.27792	8.52313	8.28379	8.77737	16.0468	13.3037	13.7954	20.0358	19.1118	17.4106	15.472	16.0307	14.8198	13.7291	15.3827	19.6618	20.8611	16.7647	20.6186	14.9526	14.8061	15.1914	13.1662	14.56	12.9247	13.4699	16.1444	8.05577	11.5884	10.3918	8.81598	13.2067	27.3578	12.715	8.66018	10.9523	7.62324	7.04679	8.43571	7.92517	5.24371	8.26199	4.23165	4.81616	3.7035	4.67284	9.6065	9.25168	20.9665	16.8053	20.758	13.7466	18.0881	13.3669	9.06156	12.2942	8.65843	6.27425	7.14532	6.05821	6.03787	4.96903	8.21965	8.67322	10.5616	8.06684	5.47562	5.18529	6.26985	6.39027	5.81018	5.2197	5.21102	4.83827
CRO_T140825	22.1	55.3307	3.64713	13.6228	3.28805	2.9803	3.72525	30.0148	41.1012	5.08539	4.07973	4.54461	5.8999	5.5119	6.29173	6.42663	7.16968	4.25712	4.85536	5.45895	5.87378	6.41936	7.92793	5.28237	3.78974	4.03736	3.98526	9.10223	16.8824	17.2652	3.41925	3.96388	3.30636	20.3428	16.1088	14.3691	14.3525	22.8795	17.7196	18.3512	6.01809	21.0509	6.52924	5.72707	7.18088	7.26491	53.8402	41.6361	76.66	5.72801	9.69062	7.74828	4.71756	6.12832	10.236	51.4732	16.6199	29.8893	22.4267	10.5801	33.0777	43.4564	6.51639	51.62	11.1972	22.2038	15.2345	50.7799	45.6565	3.11237	6.05749	4.95917	29.6591	12.0713	15.2644	11.8726	12.3298	8.11073	25.1147	8.23755	16.7284	14.9454
CRO_T140826	62.182	60.367	54.8089	36.4904	20.4285	19.3578	14.1661	60.2331	49.4525	126.37	128.817	126.676	89.6464	83.9247	81.5648	93.4857	86.0754	62.4751	68.8007	77.7984	74.3878	72.846	70.2706	78.2951	87.4359	85.5889	85.2021	92.6599	87.8121	94.3289	62.2457	66.4864	67.6272	103.28	105.232	86.3343	86.6951	113.467	120.819	101.181	82.5691	111.618	145.008	75.294	78.4817	73.8419	89.7722	94.2539	58.8053	84.2751	75.3492	93.3737	79.27	87.6555	62.0841	81.0338	85.9129	116.006	63.882	76.6274	81.0687	78.5967	71.049	75.9836	85.6366	47.3769	41.3331	39.924	30.6668	42.7843	70.0638	75.3397	62.1838	48.9006	37.815	40.964	45.6055	45.6452	43.9966	43.6862	43.7752	45.0878
CRO_T140827	3.10205	3.14578	2.75609	1.38518	1.26355	0.675134	0.993378	3.1291	2.08975	11.4331	10.6371	12.4978	10.0638	9.46948	9.38287	10.7304	9.06356	2.40573	9.81853	10.4627	10.2349	6.1856	10.0537	11.2204	10.0256	10.5399	12.9342	12.6021	10.198	10.9338	9.53593	5.25774	11.7162	10.8864	9.97975	11.2465	9.06633	8.69455	9.64692	6.67598	11.8293	8.238	10.8638	12.0255	12.3837	8.91144	8.54067	11.5017	5.36945	15.8998	7.33856	10.1472	13.8315	14.6947	5.91852	10.0199	13.5624	10.2281	11.106	13.2875	13.0135	14.0905	9.24357	16.2833	12.5658	3.81365	3.2576	2.60105	3.30218	1.77707	2.24976	1.42653	2.57251	2.49459	3.02398	2.7663	2.49635	2.95948	2.60158	2.48376	3.56187	2.15016
CRO_T140828	0.0424305	0.0671218	0	0	0	0	0	0.111908	0.203033	0	0	0	0	0	0	0	0	0	0	0	0	0	0	0	0	0	0	4.91855	1.18232	0.787836	0	0.210581	0	0	0	0	0	0	0	0.125806	0	0	0.501704	0.426644	0.750279	0.426786	0	0	0.0780985	0.382468	0.347167	0.0905619	0.395358	0.916539	0.554651	1.5249	40.4846	22.1752	0	0	0	0	0	0.579171	0	0.0215823	0	0	0	0	0	0	0.206321	0	0	0	0	0	0	0	0	0
CRO_T140830	0.263592	0.308586	0.140724	0.022306	0.467911	0.495055	0.2141	0.382169	0.723264	1.10011	1.16307	1.14237	0.538884	0.446089	0.408746	0.155117	0.167425	1.35252	0.219439	0.20917	0.0505881	0.175256	0.0917908	0.291905	0.142618	0.13546	0.935167	0.556207	0.455807	0.493634	0.408156	0.232353	0.221915	1.66774	1.37292	0.708477	0.401153	1.1198	0.506455	1.386	0.92585	0.782155	0.284683	0.241026	0.213697	0.243026	0.159807	0.100031	0.0879663	0.161961	0.0659998	0.309386	0.617507	0.368902	0	0.048367	0.755541	0.209144	0.06816	0.59305	0.304874	0.186041	0.215876	0	0.0629794	0.411613	0.895402	0.32711	0.515925	0.804084	0.207185	0.639936	0.859979	0.22103	0.0380085	0.178383	0.129994	0.27626	0.129279	0.220704	0.0953722	0.46551
CRO_T140832	0	0	0	0	0	0	0	0	0	0	0	0	0	0	0	0	0	0	0	0	0	0	0	0	0	0	0	0	0	0	0	0	0	0	0	0	0	0	0	0	0	0	0	0	0	0	0	0	0	0	0	0	0	0	0	0	0	0	0	0	0	0	0	0	0	0	0	0	0	0	0	0	0	0	0	0	0	0	0	0	0	0
CRO_T140834	0	0	0	0	0	0	0	0	0	0	0	0	0	0	0	0	0	0	0	0	0	0	0	0	0	0	0	0	0	0	0	0	0	0	0	0	0	0	0	0	0	0	0	0	0	0	0	0	0	0	0	0	0	0	0	0	0	0	0	0	0	0	0	0	0	0	0	0	0	0	0	0	0	0	0	0	0	0	0	0	0	0
CRO_T140835	0	0	0	0	0	0	0	0	0	0	0	0.0754696	0.0711327	0.0764827	0.140063	176.479	253.579	560.563	389.179	165.192	127.925	71.3807	309.266	418.388	0.248472	0	0	0	0	0	0	0	0.253799	0	0	0	0	0	0	0	0	0	0.0864847	6.8823	10.1138	8.58405	2.11941	12.2791	3.60382	8.3399	3.0469	6.91926	9.43695	12.6945	0.0937733	0	42.4957	0	737.41	396.324	961.696	359.511	14.1974	169.987	2.82797	0.132392	0	0.0480123	0	0	0	0	37.4863	0	0	0	0	0	0	0	0	0
CRO_T140836	74.5438	96.8322	107.857	134.605	65.4907	69.9313	50.542	96.2435	109.553	46.8141	46.5656	47.1628	55.1667	55.2224	61.0501	26.1227	31.3504	24.6733	33.1956	29.7721	28.5518	29.5749	33.8141	30.399	96.2074	94.3538	91.7721	51.1616	54.4718	53.7329	90.337	85.5465	73.6223	41.7809	37.7351	28.3887	34.9011	38.9662	34.0447	37.1882	28.3123	33.2636	58.75	88.0448	108.913	100.454	97.2694	87.5385	63.8805	96.8335	89.3763	84.1925	84.6345	89.272	108.099	132.042	52.9958	41.8855	22.071	39.2657	26.443	24.0758	33.4828	25.9931	23.2191	37.3295	25.1418	32.8731	24.7157	50.7969	90.5444	76.2908	16.2435	101.298	108.559	95.1725	100.106	103.897	92.288	95.3872	109.405	92.3477
CRO_T140837	38.4417	53.0226	19.3481	36.6248	8.07419	7.11038	6.18809	59.7819	42.527	36.5133	31.6193	40.5244	50.976	44.7914	39.6559	48.8501	45.551	30.5309	30.0124	36.5828	33.7903	39.606	35.2413	40.4603	50.0788	49.8026	48.4051	77.1181	108.096	104.752	40.0328	51.0524	40.457	59.3603	45.9576	44.1529	31.6635	46.1148	33.772	62.2045	41.0437	48.4251	53.5334	12.5225	8.71529	10.6868	51.767	36.6006	55.3039	26.8333	39.5317	31.0554	4.57501	5.57162	44.5458	43.0495	47.105	52.5484	45.8115	33.8556	41.0434	44.9687	17.5248	61.7818	18.7047	61.5292	24.5409	59.7863	47.5344	5.53511	29.752	15.4454	93.2046	44.5589	39.3931	38.524	43.942	43.9889	39.5442	32.5288	33.991	31.0926
CRO_T140839	4.85521	8.64953	5.83508	3.01156	0.989037	0.550339	0.459795	5.6265	4.84497	4.77051	4.1963	4.04018	5.80302	5.58404	5.61491	7.85427	7.25947	4.80784	5.64561	9.1405	7.41749	7.21491	8.74308	5.15731	3.18337	3.68662	3.18399	3.49051	5.18588	5.54303	2.52465	2.59736	2.98186	5.50275	4.72785	6.6293	5.23327	4.57929	4.69887	5.02557	5.1819	3.18666	5.67825	13.2609	11.3952	14.0745	8.44924	7.36538	6.19453	13.996	15.6514	16.2213	9.23496	11.8889	4.04919	8.27719	7.20343	7.94822	4.74968	5.88186	4.84059	5.51995	4.67407	4.76601	3.47169	7.78785	6.09259	8.02189	5.33641	1.51042	6.70316	5.84568	3.94034	3.89939	3.38147	3.30681	4.63306	4.00285	5.9199	4.06793	3.29856	3.59775
CRO_T140840	9.3582	8.3177	6.38219	4.65857	3.49557	2.32924	1.72236	7.80739	7.09247	3.7152	1.84457	2.06956	4.16088	2.11689	3.2318	5.56004	5.33346	8.43372	3.70314	6.37731	3.38647	4.95886	6.05762	5.84802	6.24492	5.82139	7.87239	5.32975	9.02732	9.67894	6.86883	5.82386	3.36178	2.45728	2.88532	1.03911	1.07486	2.08781	1.60699	2.3294	1.20422	2.32997	6.72911	1.83274	0.973297	1.52187	5.44492	5.91719	4.951	0.862634	1.40718	1.17598	0.206335	1.38826	8.92303	3.90142	2.24182	4.6656	3.32847	1.64027	4.36273	2.49972	0.888225	1.6956	0.709715	1.90084	1.18342	1.08569	0.548554	4.59703	9.58045	6.56154	2.43819	7.67106	5.73588	5.81627	7.14622	6.46688	6.08475	5.23247	4.53	4.76641
CRO_T140841	39.2615	33.4823	35.1586	31.2999	38.1699	25.0239	20.9032	26.99	20.3859	170.718	194.951	162.864	44.9152	42.4267	49.6582	54.537	60.1989	54.2903	63.6506	75.7102	54.6742	71.8016	70.5016	88.1052	30.1237	27.3752	26.9226	29.2224	26.3606	26.354	25.6023	26.8657	26.9673	30.4377	27.8886	38.5528	31.1694	33.4072	23.2854	27.6816	33.7428	32.1563	116.21	193.676	207.851	214.715	38.3639	42.8105	48.4601	108.487	46.9143	58.0393	187.563	260.435	36.6845	39.5679	72.4008	53.3536	50.4161	110.218	76.0722	61.4453	60.1575	53.1849	57.2721	65.4051	47.8319	47.5298	52.9024	54.9645	53.8573	37.7359	28.9595	31.9441	24.9328	27.0674	31.929	26.948	27.4777	23.994	24.0713	25.8428
CRO_T140843	15.9272	24.8868	12.8396	11.5865	6.5513	6.78053	2.73919	15.4371	14.8533	23.5999	27.3235	24.3831	21.1195	21.8293	21.1375	14.552	14.4868	13.6924	13.5936	15.4732	11.742	14.2903	15.6438	15.7505	20.1332	14.3095	18.0604	26.4736	25.7067	19.3944	16.8613	16.2349	15.5824	25.3189	20.7882	18.6899	19.2816	24.14	21.9861	18.5327	15.3155	22.7876	18.2776	21.1419	14.8507	21.7324	15.9308	17.0402	23.9295	11.7044	24.8631	24.7728	17.3507	21.371	12.2216	20.8754	23.9059	26.5628	22.4823	19.3336	19.3249	17.4049	11.9323	14.2526	16.1275	35.8066	23.6022	36.9009	30.9403	14.9914	18.9923	18.4288	13.1337	13.2743	10.5536	11.4798	10.8277	8.17139	14.7361	10.965	11.8543	11.2759
CRO_T140844	5.70237	12.4982	3.07508	3.47527	1.08654	0.924992	1.22125	6.97702	8.14996	3.31625	3.75226	4.19073	2.83847	2.732	2.4315	2.97564	3.72277	3.93648	3.86088	3.96728	3.69532	3.74093	4.54009	4.5698	2.35078	2.38169	2.77554	2.99365	4.97776	4.53282	2.11125	1.95337	1.79328	4.01891	4.84913	5.21149	6.29606	4.91225	4.51126	5.08458	3.73616	5.47543	3.28734	8.32951	7.08667	6.44179	11.6232	9.86716	14.1223	5.70356	5.32074	4.98142	5.29195	7.38154	3.10014	16.8345	7.81816	7.77177	10.1033	5.40383	10.9481	15.0776	3.99441	17.9931	5.57739	7.42187	3.10964	10.8582	10.7744	2.1919	4.65515	4.18044	7.59297	4.35683	5.03812	4.12274	4.23232	3.23463	6.20123	3.61997	4.23154	4.1415
CRO_T140846	0.677517	1.80687	0.805308	0.501996	0.753277	0.0756837	0.0543919	2.10762	1.55751	0.815619	0.842106	0.621625	0.603478	0.444206	0.382589	2.64349	1.92913	5.37465	1.6027	2.23026	2.3706	2.5553	2.00211	2.07349	0.785716	0.55694	1.27602	0.334641	1.84456	1.40622	0.557015	0.398125	0.300659	0.898117	0.183074	1.5257	0.326232	1.03735	1.1099	0.887107	1.04415	0.884767	0.923944	1.78449	1.68462	1.9107	0.552032	0.250742	0.42404	2.37368	2.67023	2.99195	1.79534	2.16982	0.344698	0.934994	0.585022	0.682646	0.733301	0.394803	0.927531	0.171649	0.132268	0.372563	0.114668	0.683054	0.656479	0.900514	0.817096	1.66918	2.51052	1.84421	1.01663	0.869919	0.555794	0.977569	1.9005	1.22756	1.62296	0.965431	0.885325	1.08227
CRO_T140847	2.42835	3.97507	1.98237	1.32218	0.858409	1.02734	1.18518	1.98024	2.44612	2.08543	2.06393	2.0539	1.63649	1.6456	2.11929	1.82922	1.97689	2.25181	1.90758	2.12386	2.37204	2.29024	2.08996	2.94651	0.975608	1.49173	1.02769	2.91608	3.5296	3.75033	1.11372	0.75388	1.00994	10.4575	7.8648	2.55591	3.84971	6.20953	7.8361	6.19112	3.00713	7.04576	2.03625	1.96651	1.27262	2.27323	2.3118	1.99047	3.2925	2.47697	2.18183	2.77455	1.40494	1.32936	1.01005	2.61116	2.95544	3.33102	3.40053	3.21045	2.94148	2.95188	2.08054	4.09757	1.73256	7.65811	5.10155	4.58224	5.15862	0.96831	1.91694	1.64628	3.67163	1.28133	1.51102	1.29243	1.57678	1.0367	1.74264	1.54836	1.62878	1.53773
CRO_T140848	70.5489	75.1926	50.9129	59.3695	31.7051	33.4914	27.375	62.6899	54.0203	50.2984	49.9752	48.2819	52.6099	52.519	55.9269	101.04	91.7171	59.6138	87.7651	78.7017	96.0083	76.2979	68.4275	52.1406	54.8721	59.2776	56.438	49.0444	51.7195	49.5195	55.7669	55.8388	59.2143	44.5103	43.3138	44.2829	50.7234	40.9242	38.2207	43.8907	55.6264	38.1215	75.4509	77.5409	57.6363	56.9731	113.303	135.279	304.131	92.0441	81.7909	72.7386	95.5031	62.8312	75.5782	80.7781	76.5607	63.6275	84.9307	90.3062	88.1474	124.282	188.46	139.983	212.891	36.3282	44.2652	36.4571	26.8857	60.9278	74.5467	74.3715	56.3986	61.8883	57.3475	57.2116	61.9661	54.5485	55.0733	58.9043	64.5396	58.2282
CRO_T140849	81.2819	97.8741	46.2983	60.533	40.8903	33.7973	36.6189	98.7708	81.8595	40.7554	34.6612	37.6096	68.9174	66.4434	66.5777	89.3185	91.3257	67.0473	92.0452	107.354	95.3296	93.5814	90.1986	89.4645	82.8075	88.5586	84.1254	82.0024	79.4454	75.2345	71.2123	68.5537	78.6209	98.7824	106.715	102.362	111.669	111.627	125.441	96.0955	81.7577	101.214	52.1689	49.4991	33.8596	32.1066	87.5171	85.6833	89.1654	71.3545	83.199	77.6256	27.9618	29.6662	56.6954	85.0322	82.113	96.1893	93.4918	70.871	72.5429	103.568	68.7346	103.67	58.9786	101.723	74.6063	82.1561	74.368	40.0961	65.4638	53.3585	72.4634	50.0853	56.5187	49.7244	59.3208	49.569	60.0286	42.0221	53.5515	51.7647
CRO_T140850	19.9194	20.9953	14.9196	16.3275	11.8516	13.391	12.253	21.5852	24.1562	21.1696	21.1525	21.141	23.3374	22.4025	23.5345	15.8843	17.3339	21.3883	18.7759	15.8061	15.3047	19.7149	19.1815	20.0999	19.672	20.0981	19.6203	18.3071	25.3488	23.2376	17.2457	19.3861	21.4163	25.9477	26.1336	13.1637	17.8464	26.6628	24.1021	28.3231	12.3966	28.2799	18.8986	16.1406	15.065	18.5422	20.1061	18.9891	18.6259	13.0863	29.4587	28.7486	7.96711	12.2688	16.7152	22.657	27.8956	20.0465	22.1853	25.5818	26.5571	21.5669	15.31	21.6128	16.4324	20.4527	17.2192	15.5827	17.6504	11.2573	13.1215	10.5597	21.3724	14.7242	11.9921	14.3469	12.6405	13.718	12.8827	10.8206	12.439	12.7604
CRO_T140851	0.102296	0.0551418	0.199477	0.31826	0.0391342	0.141358	0.152642	0.182099	2.02444	1.18311	2.0056	1.24678	1.05339	0.941385	0.687314	0.367826	0.158775	1.62423	0.348058	0.599388	0.573394	1.49633	0.129821	1.06306	1.9267	1.43177	1.62748	15.5987	41.4654	28.6039	0.962212	0.980535	0.623952	5.16503	6.83818	188.227	168.59	0.88736	2.59339	1.35589	1.18406	2.5299	4.08307	2.95241	3.70904	7.60341	2.2021	1.84317	0.434983	1.84118	2.04704	3.7374	3.58056	3.56725	1.48336	2.77285	184.231	23.0098	3.75256	1.56507	6.22564	4.91339	1.94202	1.36969	0.802825	0.732233	1.03859	0.429783	0.908888	4.00781	4.74285	1.97181	80.5398	4.79102	3.53265	3.57858	10.0064	2.50219	9.70653	1.36561	3.58648	3.01363
CRO_T140852	75.6419	70.1271	48.3907	109.168	78.0295	88.5707	178.544	92.1094	77.3066	10.0699	10.0272	9.9323	16.3597	17.5815	16.5977	1.57626	2.07832	3.21556	6.88111	5.28082	5.73252	2.71933	3.73143	3.01215	72.5814	73.6912	54.8665	22.6327	25.893	27.2157	75.9378	72.1903	78.2572	13.516	13.4577	8.91682	6.97947	17.1359	15.4194	19.273	3.01216	15.0779	13.1197	2.37865	5.08143	4.87115	23.6712	7.32386	4.21638	1.96531	4.20115	3.31281	2.60601	3.3063	114.511	91.9984	1.83545	11.0357	1.27712	0.738886	1.42542	0.764279	0.754605	0.719256	0.951209	3.20076	2.94302	2.60936	2.78876	47.5882	35.9917	23.4848	3.19944	91.2362	91.4431	101.83	83.4879	106.812	74.0287	82.6953	73.5917	75.764
CRO_T140853	292.009	381.331	292.379	394.48	252.306	296.495	412.34	327.11	389.889	42.7833	38.3699	41.1145	82.4776	92.748	85.4755	78.8066	76.4749	81.6734	102.062	87.2594	92.5139	82.5578	91.0287	88.2956	252.382	212.6	204.963	130.901	123.208	120.066	318.169	281.745	322.752	73.596	85.9547	112.027	100.021	89.5944	80.4197	80.6665	90.675	82.3932	90.2349	39.8501	48.3443	29.7109	287.489	207.463	158.442	57.2026	26.5361	35.4573	51.8031	50.2556	195.252	272.013	64.5634	86.9973	66.8145	48.8174	68.7347	100.156	122.654	117.198	113.596	72.5436	100.195	60.2166	59.2398	211.352	176.838	202.241	87.3798	338.102	531.009	397.383	426.653	424.688	468.378	379.319	414.417	447.826
CRO_T140854	0	0	0	0	0	0.599986	0	0	0	0	0	0	0	0	0	0	0	0	0	0	0	0	0	0	0	0	0	0	0	0	0	0	0	0	0	0	0	0	0	0	0	0	0	0	0	0	0	0	0	0	0	0	0	0	0	0	0	0	0	0	0	0	0	0	0	0	0	0	0	0	0	0	0	0	0	0	0	0	0	0	0	0
CRO_T140855	0.2265	0.0634764	0.0230874	0.0731723	0.0341184	0.0304993	0.0293399	0.166	0.0816661	0.0175915	0	0.0175908	0.0165737	0.0357214	0.0163161	0.0632851	0	0.0663326	0.04943	0.0244543	0.0621174	0	0.0187989	0.0170563	0	0.081826	0.290678	0.94825	0.91441	0.421242	0	0	0	2.20028	2.4511	1.53836	3.07146	2.24628	2.74908	2.23127	0.272343	2.68109	0.337435	10.663	10.006	11.0683	0.111114	2.20586	0.530174	9.04564	7.83791	13.957	10.9016	14.1522	0.0650167	0.160396	1.52174	3.23425	0.16941	0.137604	0.176425	0.11575	0	0.649552	0.0521238	0.199931	0.219544	2.18932	0.31926	0.020096	0.14529	0.0768727	0.269561	0.0186483	0.032045	0.0188075	0.036538	0.0166252	0.0908703	0.0745797	0	0.019641
CRO_T140856	9.64681	12.4724	8.96241	6.3586	5.5936	6.46078	3.87542	10.4279	9.91977	33.3207	34.4176	33.0097	29.6557	29.3154	27.2269	24.5831	23.5165	21.8634	22.3542	20.005	21.6487	22.4206	21.256	27.092	25.9172	27.1462	28.4396	30.3649	25.0543	29.138	13.7797	16.4352	14.9032	25.7844	26.299	21.3194	25.1371	23.8424	23.8756	23.2321	19.8813	24.9675	37.0448	15.7731	14.4634	15.7973	16.3007	17.9837	11.7637	16.7071	25.089	24.2552	12.9554	14.4913	15.2958	15.3732	29.0154	28.0716	19.863	22.125	21.1641	20.5382	19.0957	20.5544	17.2599	9.15588	7.7608	7.12126	7.13858	10.6642	15.5246	14.4682	15.1168	13.1458	9.52187	8.77213	9.2813	9.39631	9.23196	9.26458	10.2389	9.03833
CRO_T140857	0	0	0	0	0	0	0	0	0.0338471	0.188567	0.227959	0.0935554	0	0	0	0	0	0	0	0	0	0.0714681	0.0553182	0.0499887	0	0.074185	0.0789061	0.201653	0	0	0	0	0.159903	0.0722017	0.369951	0	0.0871914	0.226814	0	0	0	0.3953	0	0	0	0.0788173	0.0689672	0.0654127	0.0564483	0.280925	0.171495	0.338062	0.144175	0.280293	0	0	0	0	0	0	0	0	0	0.0942919	0	0.0506405	0	0	0	0.12302	0.0895664	0	0.0718251	0.0625326	0	0.0630967	0	0.223535	0	0	0	0
CRO_T140858	5.08517	3.1192	6.58947	2.68153	4.65851	4.66189	4.23854	2.16155	0.81354	16.4896	17.0738	15.5554	7.04851	6.66306	9.92135	5.15096	4.34601	4.51095	7.13347	7.00074	6.87491	4.22844	3.68148	4.81726	4.56292	6.07227	5.01174	7.57711	6.20501	7.52854	6.44533	2.68191	5.83916	5.95685	5.62554	7.25524	4.49051	9.89085	5.47971	3.64877	3.60516	6.75458	12.8478	4.98844	5.48326	8.4155	3.74813	4.24361	4.67178	12.0983	27.5931	28.2598	7.12836	5.61477	3.12183	2.70181	1.86553	4.56118	2.55994	5.40381	4.92603	1.53825	2.06607	0.83104	4.84303	2.20829	2.2565	7.76812	4.45653	9.72247	10.8119	17.261	2.15901	2.62307	2.56493	4.24065	2.23447	2.20018	2.55976	7.28792	5.62087	7.73072
CRO_T140859	46.5523	43.2152	68.159	29.7062	54.6597	50.5046	39.2383	48.5308	46.1274	99.8189	103.401	97.8689	82.2479	82.9176	80.8575	125.97	108.73	107.901	128.287	125.252	122.047	127.617	125.994	133.76	60.7342	55.1825	57.9709	89.3499	87.9034	88.0516	63.2278	58.2569	65.5499	91.7146	96.1036	65.0147	71.3288	99.3755	105.325	88.6955	55.2509	88.7401	323.395	45.0211	75.1041	47.4371	91.2105	131.498	51.3567	78.4355	57.146	93.5575	74.8273	77.1221	50.9916	103.638	163.287	79.3612	152.119	218.887	156.157	116.232	116.501	122.349	144.122	27.4868	33.0823	33.5624	28.0511	63.7888	54.7591	76.8269	67.8778	27.075	18.2893	22.8714	33.6761	29.3832	33.0509	36.7785	37.7212	37.6981
CRO_T140860	41.6283	46.7618	74.5285	42.1177	32.6427	29.3828	21.4459	44.8306	57.4023	87.2398	84.8617	85.0919	73.4727	74.4066	72.8248	41.8521	40.9986	51.3079	46.0406	46.0721	44.5727	51.1527	54.3791	51.2544	54.9429	50.6616	57.8088	55.398	51.6431	55.8858	50.9402	51.3253	48.9825	52.0388	57.4203	61.2659	60.9021	46.5019	48.394	44.4182	71.9857	56.5826	104.544	58.0244	58.7545	52.3789	53.5716	59.7364	57.6377	66.3145	81.0273	92.2491	59.6874	62.0952	51.7694	69.6504	102.071	58.5362	70.3975	58.7422	74.9832	57.1701	55.1029	55.7891	50.4925	60.6076	53.6431	70.8102	66.8793	66.6619	60.7068	80.2223	49.5971	40.1069	34.4472	36.0845	35.3315	34.6141	44.8156	41.7608	43.991	47.3177
CRO_T140861	40.9838	43.5075	23.2121	21.5772	15.5526	17.237	14.7585	36.5891	24.2611	61.7814	53.5968	60.5651	51.4526	48.7585	47.8537	77.4583	73.8491	64.2909	63.4566	75.3168	62.0727	70.8667	72.0579	73.2209	38.0273	37.9825	40.8201	46.038	46.9509	51.7998	28.3223	33.7208	34.6392	56.7532	52.5682	49.9462	52.1244	45.9101	51.9968	48.3529	46.4388	55.9715	100.327	71.7697	58.3897	66.8572	48.9489	49.5068	45.2905	77.175	63.6424	66.5631	49.1263	53.8067	37.7927	57.5352	74.3011	68.4388	59.4282	44.2941	62.9333	50.7529	33.3942	50.9812	33.8513	13.1197	15.6331	15.3669	15.1144	28.3025	42.4534	38.2139	43.6318	19.6659	17.615	18.3973	19.2515	18.6796	21.1991	17.4177	18.6008	17.3352
CRO_T140862	161.693	266.545	246.886	267.805	120.407	94.5054	78.9913	230.021	261.735	143.187	135.539	142.961	239.535	255.121	244.794	205.007	233.77	128.566	199.038	246.444	233.729	226.997	245.142	178.293	165.007	166.164	171.184	173.802	148.573	157.868	182.656	172.841	178.169	143.053	157.317	316.96	372.039	166.968	145.256	158.186	430.217	149.034	188.975	393.531	348.788	356.829	333.261	280.819	383.412	370.705	275.017	306.537	277.811	348.954	182.788	285.16	314.272	237.352	213.072	206.483	288.022	393.847	269.771	379.293	216.261	519.095	525.632	617.758	639.025	242.055	311.297	342.077	251.359	164.361	196.059	147.482	174.074	137.873	217.905	176.872	234.718	218.401
CRO_T140863	31.6822	46.8633	9.38965	17.9933	7.78109	6.40034	11.5759	35.938	28.1546	7.9556	6.4667	8.34793	12.6945	11.2363	10.7764	11.0963	17.9177	8.22585	8.25626	12.5765	12.9953	12.544	19.0033	9.68594	18.221	18.6218	16.502	23.011	28.4576	28.3003	14.9008	17.0186	16.8661	46.4607	36.3127	43.9002	50.7135	51.9001	53.4883	37.31	4.0962	49.5159	17.654	20.2013	13.1383	13.911	44.5617	43.5873	55.3722	20.5243	25.9696	25.0052	14.4299	12.2198	22.3577	44.3594	32.7727	61.6371	32.2813	12.1391	30.9556	28.7777	16.764	32.1941	25.359	4.76663	3.32045	4.46678	4.71732	9.99422	17.4992	16.1599	24.5671	16.1908	15.6573	15.9371	15.1651	15.6611	22.6692	14.2681	17.2435	17.1119
CRO_T140864	138.97	141.907	137.235	92.2039	111.696	97.9724	77.1174	139.491	120.069	272.659	250.981	270.351	289.228	278.137	275.317	277.212	270.611	205.377	276.614	313.251	291.72	280.88	258.019	288.141	206.471	219.057	225.215	254.058	261.402	256.45	182.028	183.806	185.018	284.731	275.918	316.713	325.435	302.509	295.101	287.341	271.794	293.44	308.466	352.815	198.574	226.867	241.102	250.451	333.462	306.443	278.484	342.583	173.907	181.895	160.08	160.155	271.503	352.402	248.152	233.459	298.483	344.98	289.974	295.364	258.361	319.309	287.725	323.551	305.296	147.141	192.856	215.735	280.121	125.201	109.759	118.437	128.519	108.424	127.307	123.452	137.114	121.991
CRO_T140865	0.242475	0.254304	0.408004	0.253613	0.0487644	0.206706	0	0.192108	0.137034	0.304099	0.279135	0.265411	0.178864	0.21127	0.440008	1.26981	1.647	1.14418	1.30657	1.34415	1.18056	1.46982	1.35545	1.43486	0.438279	0.0590257	0.25204	0.189395	0.678992	0.430665	0.38589	0.202884	0.353393	0.523608	0.746364	0.92802	0.876979	0.486831	0.966165	0.906832	0.663702	0.812763	0.320212	1.63897	1.03508	1.72241	1.05096	0.972723	0.313909	2.18686	2.28657	3.53685	1.06484	1.29175	0.115648	0.324898	0.492322	0.607513	1.16097	0.867947	1.08087	0.729519	0.373664	0.682912	0.356127	0.666642	0.435433	1.29896	0.764697	0.107549	0.373026	0.452163	0.765653	0.0997024	0.119933	0.261444	0.117213	0.160007	0.194337	0.199356	0.191497	0.189016
CRO_T140866	62.3207	71.3128	19.9356	71.0034	62.4486	94.6751	235.197	91.936	105.946	450.666	433.438	454.198	204.612	207.049	235.044	6.59435	7.75455	7.36878	8.03308	6.51817	15.7437	18.4324	21.1447	5.32981	11.9463	13.41	6.96651	19.3469	32.7034	30.9863	22.9489	34.4801	33.4826	48.3059	37.014	8.70336	5.97065	47.1092	40.0227	43.2334	1.58947	40.6886	1321.07	4.39286	2.26884	2.81143	68.1395	47.6948	273.112	4.54758	17.7789	23.2033	24.1708	2.20467	92.1405	158.761	5.2458	97.3407	26.2254	31.6474	40.3197	60.1295	55.3024	66.9493	63.2951	23.5674	29.9186	25.4979	32.3896	66.0046	18.9662	63.0799	36.2202	98.3922	150.56	124.608	125.728	142.974	139.545	81.3981	83.3608	94.2586
CRO_T140867	0	0	0	0	0	0	0	0	0	0	0	0	0	0.318007	0	0	0	0	0	0	0	0	0	0	0	0	0	0	0	0	0	0	0	0	0	0	0	0	0	0	0.614458	0	0	0	0	0	0	0	0	0.412256	0	0.394541	0	0	0	0	0	0	0	0	0	0	0	0	0	0.182683	0	5.30463	0.176256	0	0	0	0	0	0	0	0	0	0	0	0	0
CRO_T140869	0	0	0	0	0	0	0	0	0	0	0	0	0	0	0	0	0	0	0	0	0	0	0	0	0	0	0	0	0	0	0	0	0	0	0	0	0	0	0	0	0	0	0	0	0	0	0	0	0	0	0	0	0	0	0	0	0	0	0	0	0	0	0	0	0	0	0	0	0	0	0	0	0	0	0	0	0	0	0	0	0	0
CRO_T140870	64.3702	80.4026	76.4299	57.5337	51.549	53.0829	34.659	61.9709	62.7702	69.6152	70.5413	66.7965	73.4624	78.1592	83.6106	64.7167	69.0375	63.5006	80.3534	88.0236	84.147	74.5028	79.1692	79.6241	64.182	73.7273	66.3108	79.5142	74.7428	69.1738	75.9036	67.5947	67.3246	61.7603	60.0164	66.1649	76.7117	67.709	61.8494	58.3433	73.6479	53.6164	79.3313	74.2223	53.7056	54.7228	81.6573	74.7506	97.4637	60.1777	29.5941	50.6529	64.2284	69.1885	39.6814	56.559	66.2126	86.6686	62.2165	72.7636	60.1815	114.07	103.785	113.274	96.7392	113.133	93.0118	101.97	97.1126	74.4176	78.3909	82.4692	76.2734	68.0073	64.5856	61.0162	75.7234	63.1488	80.6135	68.8566	67.3284	70.9471
CRO_T140871	0.461781	0.791982	0.0873653	0.08297	0.413133	0.309248	0.244058	1.34125	1.2936	0.756064	0.527004	0.83619	0.735531	0.462624	0.496039	0.711876	2.58896	0.946745	0.565883	0.699524	0.285542	3.52497	8.21087	2.6123	0.665358	0.416908	1.0256	0.38285	1.2007	0.379936	0.169092	0.323692	0.453835	2.84453	1.47451	5.95101	0.941291	3.61247	2.38108	1.83514	8.2151	2.25475	35.8539	0.180967	0.234911	0.37787	2.43411	2.80127	6.06827	0.136307	0.165325	0.129344	0.281785	0.184901	1.52811	2.63527	1.39909	39.4088	0.0424851	0.24853	0.495421	1.01048	0.365596	0.566045	0.959493	0.142863	0.0300591	0.121356	0.059962	5.24781	1.13661	3.69234	0.241821	0.752146	0.546975	0.204253	0.737017	0.335465	1.71996	0.346901	0.960771	1.15773
CRO_T140872	57.867	114.161	23.4827	71.2138	14.6872	13.2743	22.0626	79.7423	86.2466	2.88785	1.966	3.0748	14.9137	14.5659	13.6728	24.6251	33.8867	23.0622	26.2535	26.5283	24.7608	29.1653	35.9465	26.5161	13.4741	14.9787	14.816	16.2357	23.3962	22.2304	15.3656	17.4834	15.4019	33.2737	33.5504	55.1825	47.3564	47.205	33.47	40.715	51.9803	39.7247	12.6121	29.2716	21.2579	19.8176	62.6817	46.6357	99.0531	28.7179	23.6585	25.4845	11.4684	13.8335	35.183	67.1434	27.7618	50.0681	26.9113	26.1652	25.6992	38.3462	16.1969	42.3128	16.2397	48.6277	38.3629	52.1355	47.8423	17.4211	37.6751	25.023	34.3758	36.9731	60.5114	47.8742	44.6831	37.9388	66.3597	36.225	56.6638	50.4776
CRO_T140873	0.110152	0.0716556	0	0.0252803	0.0501887	0.0231835	0.0977452	0.0680889	0	0.150426	0.0725676	0.0746995	0.0704253	0.151632	0.262371	0.0489144	0.052671	0.25685	0.0234272	0.0581619	0	0	0.0857448	0	0.249455	0.0587786	0.0622219	0.0527966	0.112109	0.0526454	0	0.0504789	0	0.0575691	0.0588613	0	0	0	0.054456	0	0	0.124873	0.0910484	0	0.102121	0.115952	0	0.0969573	0.0418906	0.206731	0.063572	0.149383	0.0528647	0.137874	0	0.044406	0	0.0504323	0	0	0.176635	0	0.0785894	0.0747269	0	0.0738952	0.0698055	0.216552	0.373856	0.0442426	0	0	0.598215	0.147671	0.0423288	0.0496606	0.0482554	0.0457073	0.047987	0	0.0532194	0.103666
CRO_T140874	50.3623	51.3873	89.0429	48.9443	63.6011	155.051	14.7054	50.735	22.9102	35.5456	32.1325	31.8849	59.3497	51.3588	51.2657	20.8678	16.9476	31.5536	26.1068	11.7421	18.93	6.56512	8.80682	21.8075	217.15	195.251	240.077	107.405	111.519	110.927	263.299	295.515	287.834	43.6735	46.5195	13.3036	8.22063	37.9205	39.1233	39.7578	15.9178	42.5332	33.0903	22.357	18.4814	17.7553	57.7217	96.002	42.9033	5.54479	5.79653	7.82091	9.31849	17.455	89.521	84.1538	144.61	24.1312	30.3201	29.685	34.4025	38.9593	118.359	24.3748	108.81	18.3809	11.6952	6.0635	10.8039	208.023	189.292	103.39	8.17076	32.3097	25.0718	28.4167	47.991	41.8981	29.856	29.5932	23.2554	22.0315
CRO_T140875	1.7939	1.18321	0.361301	0.247619	0.126886	0.0458116	0.197709	3.33981	1.14423	0.0389201	0	0.15503	0.1464	0.27598	0.505589	1.57643	1.85553	4.62475	5.32988	3.36789	5.77202	2.446	4.30375	5.60106	1.5408	1.88063	2.32075	18.2972	20.187	23.5872	0.18391	0.518561	0.860083	12.9052	8.82063	5.66039	1.13879	8.52576	5.45477	12.3123	7.4534	8.74652	1.03172	6.11723	4.2448	3.81906	9.68979	9.22137	19.3964	4.73756	2.10819	5.95349	1.48279	3.88184	1.64199	3.34331	6.73613	12.0956	20.2224	7.02201	19.3776	16.9521	9.10491	15.4579	9.19856	5.17252	7.83336	1.16942	3.88544	1.03598	2.04503	1.48835	5.96457	1.10437	0.949541	1.60431	2.90115	0.552129	3.35888	0.529317	0.714776	1.30251
CRO_T140877	40.3986	38.4777	26.087	35.7451	71.8348	63.9392	40.7394	49.859	27.4484	18.0295	15.8187	15.8955	26.6719	25.9043	24.3452	3.28884	5.07131	2.14737	41.2901	24.2052	29.6444	5.91238	14.45	13.714	59.1691	62.4027	64.6172	36.7212	38.6774	37.6604	50.2988	50.3452	49.3486	11.6741	9.13647	1.88643	0.9817	5.407	3.95573	11.3206	5.06259	5.89114	25.3318	156.683	179.557	154.964	48.3101	53.2362	10.9687	36.7504	13.9315	19.1913	53.1447	146.029	79.8275	108.246	0.472676	12.5514	0.167951	0.547342	0.699596	1.09644	3.07076	0.657053	5.88196	6.23798	1.20368	1.60561	1.63451	103.933	69.7431	49.7454	2.01313	47.1034	40.3549	40.3256	45.3737	42.6843	35.7061	35.4284	36.7279	34.3154
CRO_T140878	20.053	21.6995	54.1801	12.859	77.5286	142.449	9.28316	17.8063	11.5047	24.3552	21.6038	23.9443	32.9702	30.4683	27.0217	36.4582	28.8739	24.5001	53.4598	20.0956	46.5393	12.2464	14.2546	19.9856	63.8969	59.5985	73.2166	52.1709	45.0402	50.2825	39.18	44.1319	40.2912	27.0196	28.6992	18.4013	20.8824	21.8618	20.9981	26.2228	36.7317	25.4863	37.8683	34.6696	27.8376	28.6858	28.2757	85.8205	36.6762	24.25	14.8544	16.7603	35.9027	30.0361	45.5294	53.2225	122.066	38.7817	42.9589	32.0093	39.3182	43.1885	173.696	26.5122	211.11	10.4618	59.597	15.8491	9.54344	111.671	74.9394	75.9453	12.8299	24.2102	17.9563	18.3439	26.9887	22.9445	18.8339	20.3175	18.0513	16.4819
CRO_T140879	3.30148	1.8372	4.73153	1.56482	1.5915	3.02829	1.79981	3.83911	4.34097	9.0887	8.20416	6.89157	9.87858	9.40059	12.1585	1.50108	0.461819	0.949107	2.32691	0.873573	2.09296	0.728739	0.189146	1.70455	5.40163	6.06387	5.1201	11.505	4.55915	5.4794	7.15358	3.90107	3.56481	3.21065	2.01006	1.31251	2.40488	3.60218	2.3525	2.57678	4.795	1.08071	6.59405	2.61914	3.17897	2.55089	5.7319	7.61105	3.95009	11.1581	1.41169	2.62133	3.05984	4.85672	3.46707	7.09554	7.07918	3.25793	4.079	4.28496	9.1509	10.2861	12.5619	2.60784	13.4024	0.784875	1.20224	0.760587	0.658088	4.41213	2.47747	6.73518	1.75162	5.88377	2.5394	2.57607	6.17013	2.82262	3.44715	3.69575	3.41614	3.09723
CRO_T140880	0	0	0	0	0.0825738	0.0250085	0	0	0	0	0	0	0.995519	0.696767	0.847442	9.01403	3.82981	8.58778	8.2408	5.11325	10.6451	1.64778	1.61136	5.16269	0.673871	0.708094	1.05638	0	0	0	0.429946	0.606328	1.00304	0.277638	0	0	0	0	0	0	0.175383	0	0	0.391912	0.160896	0.0612176	2.9336	20.069	10.5477	2.76277	0.334018	1.56729	1.06347	0.147191	0.0527086	0.144227	20.0005	0.265155	45.1033	10.2575	27.3685	24.189	38.8987	41.334	83.0603	0.101986	4.73935	0.13991	0.0721286	0.239522	0.419956	0.186417	11.7769	0.602843	0	0.140348	1.27281	0.49686	0.587679	0.416693	0.250361	0
CRO_T140881	19.423	12.3697	8.5292	5.58712	4.85574	3.35089	0.48668	3.24972	10.3317	0.148876	0.341295	0.099186	5.09921	4.51958	3.47383	67.0688	35.9009	40.2111	25.587	15.7913	23.4975	7.39157	12.5672	12.9255	65.4455	59.9611	90.806	9.72941	6.45871	8.54627	53.5383	68.6112	58.3371	0.14862	0	0	0	0	0	0	1.57478	0	46.8344	2.91567	2.92589	1.30813	24.0594	196.571	376.382	3.92051	11.2948	13.0549	29.3563	1.92276	9.6399	9.5166	85.9449	2.15581	293.439	40.1668	137.826	106.104	185.735	149.958	223.454	1.01711	18.471	0.697999	1.27162	15.7987	25.3367	38.2662	42.4613	29.3519	10.4378	14.8513	50.9726	32.4341	27.3328	36.0912	13.737	12.7356
CRO_T140882	14.1533	12.2441	7.95613	8.28307	7.8323	6.44365	4.38028	8.06892	8.90632	9.41133	10.1486	10.88	12.2837	12.1147	11.6036	11.9305	14.2396	9.65325	12.865	13.0753	15.2305	13.7662	12.453	13.0604	15.7489	16.7307	17.4444	16.2818	12.2022	13.8304	14.2417	12.4731	12.1293	9.83282	14.689	18.9398	19.9753	10.1338	10.2244	13.0607	19.9129	11.6654	10.4239	28.8113	37.9428	41.3253	15.702	13.1717	11.73	16.2864	14.3159	15.9906	24.1883	29.5826	18.9576	16.7944	16.8797	19.749	13.4717	10.8428	12.9067	13.301	10.8535	14.0747	8.69554	12.8733	10.8839	12.3109	10.9146	22.4754	24.3408	17.0685	8.66235	7.57388	7.34898	7.76431	8.91211	6.82198	7.91612	7.49602	10.0747	10.4629
CRO_T140884	5.24751	3.5279	4.81037	3.09175	5.41579	4.12529	3.85362	3.93223	3.48639	4.10478	4.9958	4.90056	4.74712	5.43194	4.06823	5.4019	7.30161	5.58527	5.43666	4.86243	5.03051	5.39811	7.52817	5.54826	5.24183	6.0217	5.53791	5.64306	6.09606	5.59775	5.53515	4.68146	5.05184	7.91303	8.12016	8.10052	8.30681	4.3849	5.94875	8.66883	8.61312	5.25504	2.9302	6.14845	6.46352	5.73557	4.42365	4.72489	3.62845	8.61487	6.98849	7.1214	4.90903	3.80526	2.77734	2.31308	2.39154	4.7819	3.99027	3.14769	4.12698	3.55426	3.66508	2.66166	2.63485	7.20429	7.34272	7.01033	4.64636	5.58139	4.97653	4.62865	4.52723	3.0117	1.98629	1.87284	3.0328	2.65149	2.2119	2.6781	1.60002	1.65093
CRO_T140885	43.8768	37.3653	51.6344	26.5859	61.3604	55.4786	32.1669	39.5138	32.1617	45.5487	41.6285	48.1117	62.6102	58.1632	54.2573	55.8185	53.4357	41.612	64.7395	57.2773	57.8593	58.4252	64.0342	68.5177	83.8995	76.2814	87.7802	64.6465	56.7091	56.8577	65.2499	67.1562	67.931	45.119	50.6575	50.3473	45.217	42.3075	47.4583	46.5211	47.829	48.713	57.2309	46.7956	37.1072	43.0493	57.026	66.6022	49.5232	52.8862	65.6462	68.848	27.6939	30.4775	70.2138	63.5814	58.7952	68.5256	43.2209	46.0346	52.5252	55.6495	56.5506	42.2781	45.2307	22.0642	24.5195	20.5841	18.2185	57.4157	60.342	56.5008	34.829	44.7199	37.0676	38.8395	45.0773	37.6951	35.3394	42.3431	41.496	38.8414
CRO_T140886	0	0.0481892	0	0.0553603	0	0	0	0	0	0	0.0499532	0.0729353	0.0471797	0	0	0	0.0680577	0	0.107325	0	0.0922936	0	0.215717	0	0	0.0735476	0	0.539785	0.506536	0.518107	0	0	0.234884	0.578676	0	0	0.728982	0.480107	1.03211	0.924429	0	0.956246	0	0	0	0	0.198304	0	0.100977	0	0	0	0	0	0	0.154482	0	0.805703	0	0.207823	0	0	0	0	0.12178	0	0	0	0	0.0814198	0	0	0	0.0656211	0	0	0	0	0	0	0.142955	0
CRO_T140888	61.3809	61.602	38.3267	45.9448	18.6422	15.1209	15.3093	38.833	50.7258	18.9584	22.5703	19.9823	28.7972	29.1737	30.8378	27.5476	31.5916	33.4073	31.7077	32.9296	28.5154	34.5302	37.1198	42.1693	25.656	25.4593	24.4408	40.8352	40.2218	40.4646	18.6474	27.9902	19.2306	40.7966	42.0988	31.7116	24.4011	32.9703	34.5435	31.9239	28.1796	35.8554	30.9217	36.0034	47.5492	47.7296	43.2338	46.0571	24.918	39.5977	34.0825	30.8341	29.7319	37.9528	25.9571	51.3329	43.3682	53.3562	44.3613	62.2675	35.5855	35.546	26.8853	42.678	18.4403	56.6296	35.2304	54.0147	56.1073	25.0112	34.8813	26.6097	27.9575	32.9929	27.6157	31.3057	27.798	24.6396	33.3358	31.3181	26.4964	22.6634
CRO_T140889	0.103995	0.142939	0.0876889	0.110538	0.172091	0.0307707	0.222288	0.358715	0.702337	0.0849687	0	0.0851011	1.14685	1.29253	1.10651	41.7545	30.0897	34.0188	26.7562	10.5135	17.803	19.6944	27.6816	56.4248	7.09474	7.98148	7.41068	8.5427	4.33137	5.80819	7.95758	7.54121	8.069	2.52687	2.51399	0.408373	0.155259	0.862131	0.939957	3.15074	7.15703	2.16864	2.1854	1.0614	0.669057	0.82006	4.09146	1.04815	0.955019	1.10894	0.929158	0.866801	0.179684	0.728599	0.102616	0.242777	20.2023	1.16212	45.1583	22.5065	56.5443	31.1908	8.8945	18.691	6.92264	0.0466829	0.0147198	2.223	0.11754	0.0898972	0.129874	0.458825	15.2661	1.02844	0.310542	0.308393	0.653658	0.545439	0.704373	0.388888	0.297635	0.263461
CRO_T140890	1.18826	0	1.55668	2.03797	0.98577	0.768534	2.96058	2.39905	4.29385	0.450106	0	1.11492	18.4164	11.9398	10.8666	0	0	1.60479	0.243019	0.890747	0.250912	0	0	0.413444	11.3508	16.0907	7.2412	16.3092	11.8444	13.1952	7.23999	6.4046	12.7063	4.54091	4.32318	1.47562	1.25119	5.4766	3.3249	1.80852	0	3.76398	1.19666	0	0	0	0	1.00762	0.44179	0	0	0	0	0	0.514733	1.198	0	1.06664	0.338128	0.315563	0.304116	0.502411	0	0.739659	0	0	0	0	0	3.01687	4.33625	4.11387	10.6946	3.24622	2.61362	2.83986	2.34064	4.47858	6.55098	6.00424	2.28618	4.32736
CRO_T140891	2.34425	1.46589	1.18659	0.442934	2.67549	3.08132	2.0394	2.26767	1.97432	2.67207	2.4817	1.67171	37.9196	37.8684	32.8296	25.3102	16.6819	16.593	11.2426	10.4263	8.93316	10.0442	11.3662	19.8449	24.5515	25.346	33.3074	24.5491	14.0847	17.0139	41.098	42.5989	41.502	17.9236	16.3192	3.60153	2.89623	6.69387	8.02905	17.6944	26.2143	10.5345	20.3265	8.31648	4.5589	2.26971	7.70325	10.0175	3.78272	15.1304	2.03822	2.46757	3.72198	1.52261	2.55063	2.55909	13.352	5.55097	34.2668	15.8821	29.1371	22.3255	23.8351	23.3641	25.5157	2.15677	2.72524	4.56053	1.33112	2.18592	2.53481	4.49038	10.1863	4.96897	1.83116	1.95421	5.43683	3.92296	3.65538	3.5574	1.9737	2.56581
CRO_T140892	1.95035	0.701446	4.19469	0.348175	0.181115	0.275493	0.0938006	0.647672	1.33981	0.464443	0.284245	0.609476	5.17879	5.21503	3.85267	7.45408	5.19356	4.81812	1.02697	0.754571	0.751842	2.00868	1.88972	2.73406	4.26547	3.09805	3.57857	3.48334	3.09083	3.55264	10.0566	12.7284	8.25706	1.23506	1.04293	0.609261	0.318734	0.4167	0.209827	0.775525	3.71398	0.564294	3.31682	0.0941222	0.173093	0.470547	1.39618	5.462	1.23529	1.16669	0.63872	1.33139	0.219994	0.290979	1.14735	1.21314	1.51471	0.339644	4.03836	5.52715	2.13905	1.28808	2.57253	1.59389	3.01112	0.331268	0.748244	0.775892	0.548308	1.61507	4.95091	13.3406	0.370295	3.15097	2.17608	1.41884	3.50104	3.73911	2.68725	5.17318	4.27848	4.56293
CRO_T140893	185.113	68.9903	55.7923	20.4065	16.8109	6.52192	14.1193	58.3511	55.3652	0.120068	0	0	0.170187	0.121749	0.499935	11.3318	11.3724	4.77911	15.5381	3.99433	13.2421	19.6751	13.7195	14.9585	18.3992	19.2249	13.9833	56.9663	62.3268	60.3687	12.6721	11.638	14.1458	121.28	117.474	46.2336	66.7022	169.173	184.104	94.8761	15.114	170.752	1.07583	7.12044	2.81188	2.34677	19.8208	63.564	47.4968	6.41425	0.758467	2.21758	2.15267	1.67793	16.0533	24.9922	4.33359	144.199	29.4954	12.6638	20.6027	14.7042	28.7013	27.6291	44.6664	1.48255	4.18268	6.66341	3.25921	7.72937	20.3366	56.0205	1.77368	38.1867	38.9117	45.8949	42.1355	35.3078	35.4537	68.7836	74.395	65.577
CRO_T140894	3.10924	1.67789	2.55137	0.541411	0.458342	0.114893	0.379075	1.11236	0.732488	0.0297949	0	0	5.98368	6.16657	5.02013	45.7832	36.4205	53.7388	23.3381	17.1326	15.2662	23.3763	21.911	52.4572	2.23496	2.61954	3.03934	2.90621	2.78001	2.35467	3.9913	3.11444	3.41783	3.03547	3.39627	1.09889	2.33828	2.79444	3.66032	1.58802	0.283204	4.25458	0.219591	1.01763	0.388053	0.11907	4.51285	6.00574	2.42865	0.647775	0.043096	0.0674747	0.0744036	0	0.784628	0.611248	21.9815	7.03336	20.126	13.519	16.4722	7.60626	4.58291	8.34617	3.65396	0.0410256	0.0619634	1.61068	0.0154464	1.99932	6.70148	10.8436	20.345	2.67134	1.19784	1.58153	3.6988	2.3052	2.12257	2.72749	1.95989	1.40667
CRO_T140895	3.70947	4.14462	2.6394	1.77021	0.570156	0.33231	0.36773	1.73713	1.67116	0.702701	0.51294	0.481692	1.36037	1.3749	1.00562	1.42402	1.70585	1.04979	1.66618	1.01394	0.826633	0.776715	2.14955	1.27064	2.38081	2.03409	3.11577	2.68505	2.73566	3.72656	3.07733	3.25202	1.76183	2.61765	1.65137	2.20975	3.70866	2.59664	2.41924	1.93628	5.3256	2.0902	1.58349	2.44009	1.10573	1.69665	2.83101	1.7777	1.99564	2.6022	4.49991	3.40697	1.98125	1.37769	1.4467	2.65837	1.70693	3.09169	1.70944	1.18344	1.31694	1.84751	1.49036	0.883796	0.998572	1.44099	1.50282	2.10738	1.99004	0.301678	2.67419	3.4701	1.166	1.39407	0.889325	1.08881	1.10203	1.12419	1.75353	1.39196	1.55286	0.994462
CRO_T140897	13.5145	17.1766	14.5615	8.66261	15.1615	10.1973	5.41601	16.2858	10.5295	0	0.391298	0.40064	0	0.803141	0.366556	13.0998	9.93425	10.1748	10.5477	9.3696	6.18571	7.70227	12.0011	14.0646	0.656116	4.32034	0.659976	0	1.77875	2.25213	1.24863	3.19347	0	2.43474	0.623313	3.22362	0	2.53286	3.45551	2.53002	0.775922	3.94737	2.28739	2.31278	3.0671	7.01264	3.0607	2.90778	6.75359	2.60293	3.81907	8.96789	1.60649	0.699455	6.53484	6.8118	2.06188	7.59639	5.14364	1.84899	5.32442	2.78837	3.57752	2.71976	3.74821	11.231	13.2918	9.10556	11.1236	10.0015	9.80568	13.179	6.86104	12.1663	13.6728	15.2799	10.5331	18.6692	17.3193	9.8189	11.57	14.3281
CRO_T140898	25.4473	24.0837	28.6797	24.9495	19.1391	20.1494	16.2658	25.8243	29.3238	15.5858	12.8615	13.4378	24.4181	24.5425	24.5368	29.2189	25.1234	24.5986	31.4382	28.9681	25.2603	26.926	25.2032	30.8961	28.935	30.3336	30.7644	19.0961	24.398	21.5726	24.7624	26.6261	25.5821	17.6178	21.55	20.1652	17.99	18.4311	21.1925	18.8891	18.4308	24.2084	19.4382	16.8112	12.7187	15.989	25.3604	23.5566	28.9788	22.1692	30.0261	34.1327	11.1559	13.6903	21.2671	26.823	22.4597	22.079	20.7321	23.9378	20.5427	24.7611	26.9999	21.5218	25.9875	31.9496	23.4454	24.4768	27.7472	20.6042	28.9315	28.5595	19.6795	25.1178	30.5796	28.3974	31.7361	31.3558	27.8274	30.0276	25.4422	27.2807
CRO_T140899	0	0	0	0	0	0	0	0	0	0	0	0	0	0	0	0	0	0	0	0	0	0	0	0	0	0	0	0	0	0	0	0	0	0	0	0	0	0	0	0	0	0	0	0	0	0	0	0	0	0	0	0	0	0	0	0	0	0	0	0	0	0	0	0	0	0	0	0	0	0	0	0	0	0	0	0	0	0	0	0	0	0
CRO_T140900	0	0	0	0	0	0	0	0	0	0	0	0	0	0	0	0	0	0	0	0	0	0	0	0	0	0	0	0	0	0	0	0	0	0	0	0	0	0	0	0	0	0	0	0	0	0	0	0	0	0	0	0	0	0	0	0	0	0	0	0	0	0	0	0	0	0.103062	0	0	0	0	0	0	0	0	0	0	0	0	0	0	0	0
CRO_T140902	0	0	0	0	0	0	0	0	0	0	0	0	0	0	0	0	0	0	0	0	0	0	0	0	0.514335	0	0	0	0	0	0	0	0	0	0	0	0	0	0	0	0	0	0	0.170665	0.189042	0.214954	0	0	0	0	0	0	0	0	0	0	0	0	0	0	0	0	0	0	0	0	0	0.0927981	0	0	0	0	0	0	0	0	0	0	0	0	0	0
CRO_T140903	9.6693	2.48979	10.4309	7.38271	4.18628	2.80421	2.27786	4.6208	6.3746	25.8148	31.3395	24.8524	18.8454	16.3161	19.2406	70.5969	71.5865	129.8	57.313	71.5187	65.762	47.1866	64.0644	53.2548	32.0124	47.1714	38.1542	29.752	25.9263	29.3454	20.4092	18.9754	16.5914	27.4536	30.7498	17.4656	15.4015	28.9714	32.2589	30.5654	21.3179	25.5245	7.80882	9.08197	12.4862	10.1036	7.86787	9.97274	9.99551	8.87838	16.4056	17.6721	9.78644	10.4959	6.91751	8.00199	6.43809	14.2556	3.84273	3.77687	10.6877	9.59891	7.23663	3.36511	5.67377	7.76474	10.2499	10.9076	9.00568	64.1997	79.9862	80.4636	4.20592	48.0969	27.2221	31.3762	19.1971	25.5695	16.3983	39.1522	20.7638	25.9311
CRO_T140904	0.154822	0.262383	0	0	0.18464	0.668113	0	0.974024	0.91147	0.550907	0	0.548877	0	0.275076	0	0	0.358156	3.53667	0	0.38898	0	0.376861	0	0.535235	0	0	0	1.15926	0	0	0	0	0	0	0	1.76654	0.997962	0	1.18351	0.433266	0	0	0	0	0	0	0.34943	0	0	0	0	0	0	0	0	0	0	0	0	0	0.405248	0.636677	0	0.46576	0	0.384544	0.576651	0.681694	0.732999	0.649271	0.904898	0.606085	1.77575	0.271874	0.234438	0.823314	0	0.245192	0.53061	0.268938	0	0.858233
CRO_T140906	0	0	0	0	0	0	0	0	0	0	0	0	0	0.376816	0	0	0	0	0	0	0	0	0	0	0	0	0	0	0	0	0	0	0	0	0	0	0	0	0	0	0	0	0	0	0	0	0	0	0	0	0	0	0	0	0	0	0	0	0	0	0	0	0	0	0	0	0	0	0	0	0	0	0	0	0	0	0	0	0	0	0	0
CRO_T140907	1.00703	0.290043	0.178899	0.676428	0.128919	0.191002	0.185689	0.503975	1.12288	2.08574	2.06315	1.10854	0.468161	0.380471	0.231956	0.387611	0.421157	1.37292	0.319814	0.552695	0.155308	0	0.284164	0.425008	0	0	0	0.863472	0.36397	0	0	0	0	0	0.194018	0.392248	0.223993	0.195699	0	0	0	0	0.127655	3.19775	2.75338	4.84884	0.401846	0	0.290025	2.19317	3.48458	4.38768	0.928275	1.73465	0.293566	0	0	0.338222	0.535604	0.173463	0.69575	0	0.56796	0	0	0.236596	0.335698	0.194946	0.392011	0	0	0.229976	0.451707	0.565393	0.405675	0.285344	0.46235	0.506155	0.367665	0.281598	0.312025	0.297621
CRO_T140908	2251.03	618.278	1508.11	1410.24	818.078	862.235	759.271	109.793	93.2913	0.456358	0.878618	0.583146	1.38376	1.42281	1.24347	252.622	365.073	467.991	522.652	567.451	706.171	700.076	378.527	307.758	39.0933	38.3989	35.7074	17.8581	14.4394	12.5052	11.569	40.8974	28.6115	4.85394	8.23268	2.63528	5.2423	3.42854	4.60535	3.93776	7.16536	4.24219	8.68189	15.0062	5.57696	21.508	93.6952	72.1108	31.2345	8.29004	41.0085	6.1414	3.62221	4.4316	29.8552	16.0771	3.40651	150.632	15.0509	12.6118	17.6426	1.53023	3.80443	2.07302	1.38901	114.828	72.6405	58.9023	44.8245	283.062	945.644	342.984	39.743	21.5388	20.9177	7.54514	14.4078	21.5048	18.7493	18.5324	10.7789	16.8653
CRO_T140909	0	0	0	0	0	0	0	0	0	0	0	0	0	0	0	0	0	0	0	0	0	0	0	0	0	0	0	0	0	0	0	0	0	0	0	0	0	0	0	0	0	0	0	0	0	0	0	0	0	0	0	0	0	0	0	0	0	0	0	0	0	0	0	0	0	0	0	0.186365	0	0	0	0	0	0	0	0	0	0	0	0	0	0
CRO_T140910	5.27096	0.296143	20.8259	0.0914569	7.45933	6.11814	0	0	0	0	0	0	0	0	0.158247	0	0	0	0	0	0	0	0	0	0	0	0	0	0.252387	0.237005	0.803856	0.225364	1.43948	12.4716	18.7026	0	0	4.07532	12.5228	5.70683	0	11.268	0	0.196716	0	0	0	1.40876	5.91597	0	0	0	0	0	0	0.190457	1.72974	0.626214	0	0	0	0	0.340833	0	3.46477	0	1.14491	0	0	1.06417	0	1.41334	0.113521	0.189058	0.163146	0	0.185805	0	0	2.43835	3.28039	2.18949
CRO_T140911	1.58145	0.34074	3.01994	0	0	0	0	0	0	0	0	0	0	0.859612	0	0	0	1.07761	0.145982	0	0.0952901	0	0	0	0	0	0	0	0	0	0	0	0	0	0	0	0	0	0	0	0	0	0	1.31457	50.5798	3.72159	0	0.526909	1.42707	29.6116	1.73665	0	37.8044	41.8359	0	0	0	0	0	0	0	0	0	0	0	0.569523	1.1632	0	0	0.180831	0	0	0	0	0	0	0	0	0	0.382365	0	0
CRO_T140912	15.2055	13.66	13.7852	11.1663	5.73523	4.65621	3.17197	8.81627	11.2375	24.3638	25.1227	22.634	30.8038	30.3292	29.689	14.0223	13.0183	9.61083	10.328	12.075	10.0757	13.3067	15.4238	14.3284	16.0277	17.0494	19.9346	20.4984	19.2458	20.3348	15.6567	16.8673	17.3676	15.45	17.1883	22.9435	24.2108	13.704	15.2007	17.2609	30.174	17.7952	13.0885	25.9711	16.3583	21.0258	14.9735	17.2405	18.2954	21.0236	25.1344	30.3305	19.0249	20.7667	11.5982	11.1206	16.7269	16.286	15.6698	17.609	16.6027	16.9953	16.2755	14.3707	18.5607	10.1731	11.6076	12.8841	10.9269	6.60083	8.6093	11.4526	11.8102	8.49425	7.23963	8.78719	9.17491	7.5478	9.82997	9.06293	8.70244	8.60277
CRO_T140913	3.74483	2.82602	5.57151	1.58404	1.80444	1.24455	0.134952	1.42579	2.13612	3.47965	2.6773	2.89333	14.1631	10.4343	7.39363	4.68541	2.78085	3.855	1.08942	1.73477	1.11666	1.43537	2.04769	1.81806	11.141	10.034	12.6991	25.9769	16.2888	18.8226	29.5736	27.3338	26.4393	12.017	15.9572	8.18216	12.2458	2.67763	4.60602	9.30617	32.7077	9.2949	4.06516	2.21407	0.794669	0.89978	3.76947	5.58827	3.88701	2.91148	1.45781	3.36593	0.90984	0.464473	3.07656	2.35461	7.85307	2.85122	6.76259	2.59861	1.27937	1.48052	2.3671	2.18164	5.93715	0.380277	0.944577	1.52614	0	3.00156	5.3224	11.3111	0.857007	5.28399	3.82436	2.48079	5.94976	4.53258	3.92729	5.74401	4.92791	6.05978
CRO_T140914	0.152633	0	0	0	0	0	0	0	0.179701	0.271383	0	0	0	0	0	0	0	0	0	0	0	0	0	0	0	0	0	0	0	0	0	0	0	0	0	0	0	0	0	0	0	0	0	0	0.344986	0.394389	0.688531	0	0.284865	0	0	0	1.80698	0.472046	0.339247	0	0.347879	0	0	0	0.798517	0.627268	0	0.458876	0.421597	0.164618	0.153861	0	0.156146	0	0	0	0	0	0	0	0	0	0	0	0	0
CRO_T140915	9.72781	8.50376	4.11021	5.1797	6.70637	3.76654	4.5081	8.95109	9.73934	2.04478	2.33269	1.40127	0.914171	2.39067	1.51943	1.9934	2.302	5.16142	2.73861	2.2505	2.95075	1.71418	0.844768	6.20621	4.32794	1.80946	2.44656	7.23507	17.0412	19.0937	3.42344	1.41696	2.15392	58.7011	57.8783	91.6093	108.591	43.7555	61.4876	36.5776	1.63614	81.6197	4.38081	0	0	0	9.22807	5.98885	1.79743	0	0	0	0	0	2.9383	3.21227	33.8937	16.02	16.841	1.85172	16.3267	10.0767	6.24702	13.6564	10.0715	0	0	0	0	1.38188	2.43468	3.8024	20.8457	2.43432	2.32859	3.36668	1.94606	1.45237	3.34139	1.97601	2.18496	2.94229
CRO_T140917	1.29541	0.726096	0.426674	0.897701	0.553989	1.01099	0.720306	1.00129	0.152839	6.11479	8.31363	8.99203	2.15309	2.60609	2.35655	1.82308	0.846909	8.64014	1.24118	1.07096	0.771403	1.4582	2.47998	2.07407	2.86364	1.59252	2.5244	2.52894	3.01443	3.20848	1.64322	2.34703	1.33159	1.57473	2.08234	2.04392	4.18917	1.62697	2.58461	0	2.97814	4.91248	0.905569	1.64513	2.50712	2.84228	0.256077	0.494345	0.439324	1.07861	3.37839	3.45388	1.35297	2.89358	0.990341	0.704605	2.39837	0.750598	2.0006	2.26193	6.64195	1.87409	4.66379	0.702489	0.955843	0.221247	0.616731	0.361601	0.209223	3.82444	1.3034	4.63332	1.12869	0.601905	0.17086	0.808386	1.17887	0.736737	1.93315	0.199628	0.460246	0
CRO_T140918	0	0	0	0	0	0	0	0.403155	0	0	0	0	1.41109	0	0	0	0	0	0	0	0	0	0.196914	0	0.854107	0	0	0.725388	0.758848	0	0	0	0.287974	0	0.264993	0.273636	0	0.541402	0	1.62535	0.285423	0.848033	0.49387	0	4.21362	1.92567	0	0	0.0483488	5.20214	1.09543	0.786618	0	0.279684	0	1.23741	0.528759	0	0.321185	9.51E-05	0	0	0	0	0	0	0	0	0	0	0	0	0	0	0	0	0	0	0	0	0	0
CRO_T140919	0.175235	0.0936329	0.271597	0	1.07611	0.990281	0.354697	0	0	0.183014	0.176031	0.0904399	0	0	0.170642	0.248168	0.265579	0.23583	0	0	0.123773	0.142925	0	0.197606	0	0	0	0	0	0.386839	0	0	0	0	0	0	0	0.292948	0.265178	0	0	0	0.119852	0	0.13571	0.152876	0	0.128324	0	0	0.168499	0.394044	0.140499	0.181042	0	0.115698	0.126869	0	0	0	0	0	0	0	0	0	0.314859	0.072795	0.505918	0.118001	0	0.235698	0.0700166	0.250916	0.216203	0	0.123187	0	0.122408	0	0.140522	0.26412
CRO_T140920	0	0	0	0	0	0	0	0	0	0	0	0	0	0	0	0	0	0	0	0	0	0	0	0	0	0	0	0	0	0	0	0	0	0	0	0	0	0	0	0	0	0	0	0	0	0	0	0	0	0	0	0	0	0	0	0	0	0	0	0	0	0	0	0	0	0.0897035	0	0	0	0	0	0.699142	0	0	0	0	0	0	0	0	0	0
CRO_T140921	0	0	0	0	0	0	0	0	0	0	0.0595057	0	0	0.0615744	0	0	0	0	0	0	0	0	0	0.0696988	0	0	0	0	0	0	0	0	0	0	0	0	0	0	0	0	0	0	0	0	0.0833909	0.0946616	0	0	0.0814996	0	0	0.158493	0	0	0	0	0	0	0	0	0	0	0	0	0	0	0	0	0	0	0	0	0	0	0	0	0	0.0607686	0	0	0	0
CRO_T140922	0	0	0	0.034029	0	0	0	0	0	0	0	0	0	0	0	0	0	0	0	0	0	0	0	0.0768512	0	0	0	0	0	0	0	0	0	0	0	0	0	0.219801	0	0	0	0	0	2.32516	6.28167	8.70217	0	0	0	1.9352	4.12044	2.18194	5.2139	6.55369	0	0	0	0	0	0	0	0	0	0	0	0	0	0	0	0	0	0	0	0.127752	0	0	0	0	0	0	0	0
CRO_T140923	0	0	0	0	0	0	0	0	0	0	0	0	0	0	0	0	0	0	0	0	0	0.194911	0	0	0	0	0	0	0	0	0	0	0	0	0	0	0	0	0	0	0	0	0	9.65409	4.05559	8.47341	0	0	0	7.46746	14.5082	19.9496	2.44397	9.37572	0	0	0	0.171594	0	0	0	0	0	0	0	0.0399035	0	0	0	0	0	0	0.0922391	0	0	0	0	0	0	0	0	0
CRO_T140924	2.23498	2.14013	2.07844	0.655533	0.692301	0.746316	0.348407	1.95446	1.56603	4.56974	3.69064	3.65202	13.5537	15.8394	13.6708	82.8722	38.8671	16.3059	101.405	29.4696	72.2754	20.0109	23.8172	36.5163	6.54853	5.55773	7.56973	10.5103	9.02637	9.76895	17.7115	17.8285	13.576	12.1889	12.2854	10.7238	6.54268	11.6131	16.724	14.9056	41.6823	16.8236	67.5324	9.69946	9.24336	11.7869	4.11652	15.0915	5.13419	26.2659	65.9496	41.6676	10.5387	8.75345	2.1966	4.00045	34.9233	19.0319	36.0448	19.6214	30.4166	11.9115	40.2524	5.5246	32.3565	2.87443	5.59048	6.87567	4.30617	10.0463	7.91419	46.2748	0.608925	3.0398	0.985484	1.1829	3.70724	2.56059	3.48488	4.53192	1.53175	1.73029
CRO_T140925	2.05683	1.30402	0.206523	0.320229	1.02619	1.11102	0.534254	0.431495	0.202543	0.307769	0.59897	0.306635	0.286712	0.307347	0	0.860786	0	0.79251	0.175497	0.737097	0.728356	0.842148	1.31217	0.9865	0	0	0	0	0	0	0	0	0	0	0	0	0	0	0	0	0	0	0.451526	2.08369	1.93043	2.06912	0	0	0	1.47227	6.82212	5.31177	2.28781	5.15083	0	0	0	0	0	0	0	0	0	0.520402	0	0.17779	0.164922	0	0.342614	2.02999	1.44037	1.35234	0.594995	0.596694	1.02871	0.300929	0.293728	0	0.582427	0.884464	0.368968	0.627885
CRO_T140926	6.91325	6.60993	6.08313	4.47237	4.01884	2.55663	2.77048	3.74396	3.99465	20.0769	23.8446	22.6308	19.4947	15.2646	16.6031	4.80206	4.42276	9.9718	4.4599	5.42071	3.64681	4.06732	5.92869	4.80303	9.39727	11.9902	9.28427	12.324	14.6594	12.1165	11.4853	11.6627	9.30806	9.45111	12.6096	12.7245	17.1122	7.99834	12.8493	16.6888	16.1565	11.5851	2.09859	3.85607	3.86794	4.88534	1.88665	2.00435	2.17141	3.41899	5.11695	5.32179	2.3953	1.85837	1.46918	0.748065	2.42102	2.7251	1.05181	1.63817	2.23725	1.29035	1.96269	1.35495	1.3987	4.27599	4.95588	2.72249	4.37917	5.35915	7.03389	9.20601	4.02478	3.10013	3.32714	3.86259	3.11472	3.96799	3.89219	6.06228	3.67224	4.77927
CRO_T140927	17.1332	18.5934	14.027	20.7643	7.64482	6.23282	10.0159	12.3569	23.5413	14.2032	12.7007	14.5389	13.2866	12.6656	11.2714	5.96901	7.18042	16.9945	9.29902	7.85348	9.03568	5.71797	9.76111	9.42928	13.9488	7.77851	12.5553	12.3874	13.057	13.5269	7.5757	9.01368	6.78388	9.25459	12.6452	15.7799	9.45207	11.4935	13.5702	12.473	13.8518	11.2976	5.79702	7.51685	5.89519	8.16757	4.70727	4.6531	5.16416	7.03681	9.77098	10.1137	5.89368	6.38127	3.8429	7.19895	5.25829	4.88069	6.27341	6.1606	5.60033	4.15874	2.84156	3.22362	2.06476	12.1672	8.30815	9.60415	12.682	8.77729	12.99	10.6304	12.4081	10.8244	12.3408	10.6157	10.9287	10.0654	11.6669	10.4708	7.42724	8.14032
CRO_T140928	0.454863	0.579132	0.432475	0.770248	1.06856	0.290183	1.11524	1.04676	1.29305	0	0	0	0	0	0	0.391377	0	1.1709	0.736766	1.02516	0.191485	0.883219	0.863784	1.00427	0.258044	0	0	0	0.467499	0.219697	0	0.626402	0	0.238537	0	0.251924	0	0	0.677217	0.752011	0	0.517306	0	0	0.21006	0	0.417757	0.198261	0	0.212522	0	0.204786	0	0	0.618442	1.85692	1.0401	0.206057	0.520116	0.337561	0.942165	0	0.293722	0	0	1.0363	0.798772	1.7499	2.05993	0.180868	0.266796	0.357785	0.220599	0.167888	0.289594	0.169557	0.329955	0.150809	0.491476	0.166617	0.383984	0.353437
CRO_T140929	75.553	46.1344	119.266	38.6954	36.4735	47.1927	13.2256	31.7056	40.999	426.719	370.578	386.333	757.811	773.292	694.852	1709.6	1425.97	1254.61	668.959	569.633	584.272	684.735	812.94	885.682	1180.88	1117.59	1350.85	925.033	485.257	698.745	933.292	1044.84	959.778	574.586	666.121	1064.5	1237.23	287.993	416.596	629.401	3511.04	502.996	432.461	586.04	466.982	421.408	932.88	1693.58	434.361	628.599	654.646	464.308	404.332	364.201	419.231	275.036	1853.73	910.598	1701.63	1205.48	1624.95	1605	971.803	1447.71	1076.39	60.5058	210.32	71.4089	37.6469	414.812	1026.66	944.824	494.712	419.571	143.434	230.107	343.136	289.067	185.069	291.743	262.105	254.636
CRO_T140930	11.376	12.0902	6.8695	8.41153	2.28416	4.69428	3.56708	10.701	10.8755	4.07227	3.53018	4.69683	5.67367	5.56245	4.87446	5.85977	3.76422	2.53601	0.564796	0.904205	0.606417	1.40212	1.40272	2.2271	71.0987	72.0268	67.9382	95.5415	103.411	103.772	50.6912	55.5786	62.5614	38.1262	33.3841	9.5693	0.58492	8.12155	3.14056	74.0993	67.7565	15.4287	15.7773	0.91687	0.764173	0.536386	17.0823	18.8489	1.98585	1.48262	1.25109	1.71407	1.22919	0.862707	23.3673	15.7647	2.03404	16.1121	1.85265	3.73373	3.87292	1.29727	0.222257	0.888746	0.273564	0.279581	0.976856	1.79642	0.348005	10.9619	54.4675	41.6388	0.92898	35.6019	19.883	20.8801	24.3402	29.5208	21.1933	21.396	21.1651	20.486
CRO_T140932	0	0.03417	0	0	0	0	0	0.1326	0.0733451	0.0342908	0	0.0341208	0.0320627	0.034531	0	0.0446263	0	0	0	0.0265635	0.0884779	0	0	0.0356282	0	0.21467	0.113728	0	0	0	0	0.045921	0	0	0.0538669	0.167749	0	0	0	0	0.266244	0.0571996	0.0428659	0.0436398	0.0486778	0.108762	0	0	0	0	0	0.0936938	0.0511016	0	0	0	0.0468204	0.0483229	0.0585422	0	0.0577712	0	0	0	0	0.100708	0.0461798	0.218395	0.069451	0.044714	0.0646258	0	0	0.172787	0.148559	0	0.169365	0.0771254	0.099157	0.0862709	0.0931527	0.0909774
CRO_T140934	31.3773	16.8469	30.7734	19.4469	22.829	16.4963	12.1073	12.4497	13.9295	17.935	19.8429	20.1305	20.439	22.857	21.4466	29.041	27.7576	42.9163	22.0269	30.7937	29.9241	24.7832	24.7472	32.2264	25.75	24.0283	23.649	15.0275	15.4386	20.3607	11.7966	14.4514	14.5585	19.5686	20.4206	24.6465	10.4923	17.5566	13.4211	19.677	20.3388	15.7521	13.7067	19.1714	15.8656	16.3285	19.2396	26.9287	19.3796	11.83	42.1791	25.0149	13.2435	10.4882	14.493	11.7063	27.5826	27.1742	17.0993	24.3823	13.875	20.6792	32.8731	27.029	22.5386	14.5981	19.7054	15.701	19.5896	34.1377	30.2518	60.783	24.1453	19.6998	18.7293	20.6691	15.0813	15.1073	17.592	27.4712	25.0193	29.5189
CRO_T140935	0	0	0	0	0	0	0	0	0	0	0	0	0	0	0	0	0	0	0	0	0	0	0	0	0	0	0	0	0	0	0	0	0	0	0	0	0	0	0	0	0	0	0	0	0	0	0	0	0	0	0	0	0	0	0	0	0	0	0	0	0	0	0	0	0	0	0	0	0	0	0	0	0	0	0	0	0	0	0	0	0	0
CRO_T140936	0.0858043	0	0	0	0.0970834	0	0	0	0	0	0	0	0	0.066325	0.0615419	0	0.0979215	0	0	0	0	0	0	0	0.110112	0	0.109655	0	0	0	0	0.0893153	0.111134	0	0	0	0	0	0	0	0	0	0	0	0	0.116477	0.199709	0	0	0	0.127877	0.100199	0	0	0	0	0	2.84708	0	0	0	0	0	0	0	0	0	0	0	0	0	0.177477	0	0	0.24674	0.192851	0.0937458	0	0.0931832	0.0951521	0.211007	0.100572
CRO_T140937	13.0702	2.36261	3.38924	0.538981	2.22334	0.600904	0.389226	1.42165	1.05728	0.0377971	0.0490902	0.0376684	0.118187	0.0764418	0.058066	184.551	150.291	173.701	224.824	110.607	229.656	89.7759	127.79	158.749	0.166978	0.215603	0.0418358	0.0718385	0.0187895	0.0178452	0.177155	0.471956	0.127629	0.077183	0.0594797	0.205136	0.186203	0.161887	0.0917974	0.100215	0.0245294	0.208871	0.402309	3.86686	2.76645	1.67519	46.3513	344.513	211.277	2.30519	80.3893	14.1965	10.3146	1.2476	0.469098	0.432687	318.572	0.652	557.669	232.668	435.979	392.886	629.554	492.703	857.889	1.49665	102.557	10.0066	18.6008	1.5309	0.411868	3.21532	298.544	0.602649	0.710367	0.734972	0.260844	0.487169	0.833141	2.34065	2.16273	2.0814
CRO_T140938	31.4026	32.3514	24.3068	27.0044	18.7594	19.4148	15.7773	32.4124	29.2061	34.9383	31.1267	33.684	31.2811	27.5948	28.6278	27.45	29.0661	25.7885	26.7397	24.3151	24.9341	26.7014	31.0813	29.7665	36.0179	33.1899	35.8434	30.153	30.8651	32.2778	31.699	35.2172	30.9092	29.519	31.8559	30.3318	34.7095	26.0372	29.2692	31.777	25.349	30.8953	36.1057	34.6921	21.8604	28.1833	25.9067	24.9559	30.3073	29.6346	32.2094	48.333	21.9234	23.7063	28.6643	36.6811	39.3282	33.8918	30.2547	36.5358	33.0163	35.2679	32.8111	39.6155	33.7812	13.5653	10.5064	17.8508	15.5397	27.2268	23.7406	21.0285	23.9569	21.9166	20.0025	18.4103	21.3581	20.2038	23.624	19.2349	22.8479	21.2598
CRO_T140940	21.8354	20.845	20.9304	15.7081	13.2788	10.945	9.72652	21.6027	15.2761	22.3166	19.5721	22.1059	17.7102	17.0362	16.7562	13.8651	16.4713	15.9241	17.0379	18.0949	15.7392	17.2736	20.357	19.0699	43.228	45.7863	45.1469	31.5613	28.6708	36.2612	31.7309	36.6638	32.3682	21	24.4922	20.8569	21.2381	18.0841	18.6796	20.1882	20.9958	17.4571	20.5947	22.6608	19.3492	26.4754	19.9699	23.2047	18.5467	17.4206	23.7806	23.7369	13.3694	19.2867	23.6105	25.8632	22.8908	25.8893	12.7988	13.4243	14.6144	12.2877	11.7858	11.5371	9.07397	2.91355	2.96755	4.67007	3.57639	19.3079	27.4454	29.4899	8.47121	20.0694	16.9098	16.1319	21.2352	20.0075	18.5472	18.5112	16.0447	15.6895
CRO_T140941	31.7044	35.0108	36.7691	27.7561	12.9373	12.8496	9.25877	28.6264	26.1642	23.5574	22.8775	22.0219	26.8737	27.0906	30.0051	25.4025	28.8936	25.7987	28.5099	30.2759	25.4022	24.0728	28.135	29.9457	45.4597	39.851	39.9093	46.0508	46.4007	48.3798	32.7226	40.9337	38.0539	48.9933	48.5395	51.9445	43.7047	43.274	39.4287	42.3527	56.1338	40.7198	28.248	34.1759	27.4043	25.6254	26.3374	27.5151	23.113	29.5262	29.3207	35.6884	21.8949	22.7251	27.815	26.7869	27.7484	37.5914	24.2809	19.7395	20.655	28.7855	27.5976	29.7955	28.0301	10.1954	9.46792	12.9365	12.4412	20.2796	37.8809	42.7164	21.2113	23.2102	22.4387	22.7821	22.223	22.6814	29.7653	27.2546	25.7908	25.607
CRO_T140942	5.65652	12.7445	0.784208	2.2337	0.935768	0.609925	0.676218	5.37561	7.26893	2.53054	2.17311	2.2666	3.12856	2.61289	2.25896	8.55085	11.0846	7.89613	7.62922	10.1414	7.75284	7.17203	9.8934	8.69234	2.30894	1.95903	1.74749	6.31049	10.4106	8.49134	0.954871	1.18364	1.513	10.3082	9.22789	12.0985	9.68813	10.0439	8.38625	9.15575	5.54675	9.61618	2.43363	7.63307	5.84514	7.14956	7.08509	6.32146	9.34564	6.74547	12.8958	14.121	4.12089	8.16633	1.51156	7.87919	4.78261	9.01494	8.01353	3.96329	11.4691	8.3807	1.60636	6.84834	2.25113	1.8001	1.11883	2.47984	2.56241	1.36053	3.49128	3.28461	4.24751	1.56703	1.85875	1.95648	1.73782	1.39624	2.91669	1.32704	2.24434	2.0261
CRO_T140944	0.408609	0.163751	0.237177	0.0960142	0.237328	0.161022	0.930816	0.0621718	0.0581497	0.0809646	0.0784477	0.482705	0.0752176	0.40626	0.147988	0	0	0.197944	0	0	0	0	0	0	0	0	0	0.115641	0	0	0	0	0	0.124148	0	0	0.296172	0.258422	0.235488	0	0	0	0	0	0	0.132975	0	0	0.0964633	0.119761	0.292218	0	0	0.160083	0.119848	0	0.113173	0.119272	0	0	0	0	0.337071	0	0	0	0.168601	0	0	0.108256	0.314509	0.211719	1.73399	0.318741	0	0.214535	0.104299	0.285565	0.310983	0.105782	0.117938	0.22372
CRO_T140945	0	0	0	0	0	0	0	0	0	0	0	0	0	0	0	0	0	0	0	0	0	0	0	0	0	0	0	0	0	0	0	0	0	0	0	0	0	0	0	0	0	0	0	0	0	0	0	0	0	0	0	0	0	0	0	0	0	0	0	0	0	0	0	0	0	0.0272309	0	0	0	0	0	0	0	0	0	0	0	0	0	0	0	0
CRO_T140946	0	0	0	0	0	0	0	0	0	0	0	0	0	0	0	0	0	0	0	0	0	0	0	0	0	0	0	0	0	0	0	0	0	0	0	0	0	0	0	0	0	0	0	0.141837	0.15679	1.40E-05	0	0	0	0.157076	0.24125	0.154054	0	0.219212	0	0	0	0	0	0	0	0	0	0	0	0.0378353	0	0	0	0	0	0	0	0	0	0	0	0	0	0	0	0
CRO_T140947	0	0	0	0	0	0	0	0	0	0	0	0	0	0	0	0	0	0	0	0	0	0	0	0	0	0	0	0	0	0	0	0	0	0	0	0	0	0	0	0	0	0	0	0	0	0	0	0	0	0	0	0	0	0	0	0	0	0	0	0	0	0	0	0	0	0	0	0	0	0	0	0	0	0	0	0	0	0	0	0	0	0
CRO_T140949	304.842	616.149	469.866	551.688	249.163	197.889	198.636	535.404	638.731	425.258	381.201	403.732	693.896	725.247	728.808	345.546	340.719	297.185	331.838	388.778	363.188	375.026	334.687	322.921	399.032	366.966	436.588	389.581	375.673	360.62	445.937	400.689	367.423	393.406	373.345	752.476	759.774	434.36	383.561	405.438	937.054	431.141	330.221	485.132	381.905	407.971	685.726	577.039	843.405	533.57	528.686	557.841	428.619	478.164	245.482	665.082	745.572	411.217	564.102	583.472	487.267	437.752	298.516	479.213	295.548	802.467	883.103	1414.4	1469.06	325.976	490.373	571.389	643.547	517.254	594.889	487.066	523.034	419.467	744.197	539.721	805.871	725.089
CRO_T140950	13.6082	15.2553	11.8855	8.90324	8.97545	8.45542	5.60584	13.9093	11.8594	29.4222	26.9101	27.622	21.2395	20.518	19.5671	22.3619	20.1138	14.9326	21.1489	23.1121	20.0251	22.6032	26.4182	23.3928	17.8286	17.6423	17.6537	20.1181	18.2597	20.2003	13.6185	15.3544	14.5046	14.9941	15.6744	15.2246	12.5093	12.0197	13.9233	12.3928	18.4359	13.0928	27.0563	28.6347	23.2011	27.7936	22.6492	22.6898	22.985	27.517	32.2229	34.6242	19.3427	23.4226	15.6103	19.653	22.1284	21.7451	19.5648	17.8702	22.4255	20.9371	17.6027	18.9067	17.3179	7.06274	5.9995	13.3404	8.99841	10.6752	12.6472	11.4074	12.7092	11.1307	9.48	8.65686	11.5359	10.3015	12.3429	9.59243	11.8495	10.342
CRO_T140951	33.571	23.9056	19.7902	13.8213	19.2139	17.6478	11.4082	12.5971	18.0454	32.5605	30.4267	33.268	16.6206	17.3311	17.2655	3.03285	6.77506	1.98793	2.40401	5.25106	5.35114	4.60034	8.23943	5.13355	13.8895	18.9116	15.8077	51.5129	69.7358	69.0126	14.0885	12.097	13.6823	24.3582	19.5769	20.9419	13.762	20.143	18.5509	23.7048	30.7167	16.9426	47.7419	3.32376	2.9442	2.62092	27.004	32.3867	37.4463	4.53705	10.821	9.47022	1.73938	3.05249	20.007	32.9279	14.1786	37.2397	10.9404	9.54135	6.63858	8.98689	8.52157	15.5586	14.4993	3.45039	6.61973	6.8746	4.6425	23.1025	16.5459	18.1378	9.40217	14.0987	17.5423	19.5455	18.8546	15.9234	20.6617	21.7203	26.9223	25.6617
CRO_T140952	0	0	0	0	0	0	0	0	0	0	0	0	0	0	0	0	0	0	0	0	0	0	0	0	0	0	0	0	0	0	0	0	0	0	0	0	0	0	0	0	0	0	0	0	0	0	0	0	0	0	0	0	0	0	0	0	0	0	0	0	0	0	0	0	0	0	0	0	0	0	0	0	0	0	0	0	0	0	0	0	0	0
CRO_T140953	0	0	0	0	0	0	0	0	0	0	0	0	0	0	0	0	0	0	0	0	0	0	0	0	0	0	0	0	0	0	0	0	0	0	0	0	0	0	0	0	0.117753	0	0	0	0	0	0	0	0	0	0	0	0	0	0	0	0	0	0	0	0	0	0	0	0	0	0	0	0	0	0	0	0	0	0	0	0	0	0	0	0	0
CRO_T140954	0.328646	0.852018	0.218516	0.114175	0.0479549	0.0637961	0.0309437	0.404152	0.244504	0.600355	0.444962	0.59425	0.316166	0.454623	0.311714	0.524705	0.705308	1.05994	0.809359	0.70076	1.03533	0.430767	0.67217	0.76465	0.246712	0.345254	0.428949	1.03905	1.40281	0.910052	0	0.100579	0	1.27875	1.24267	2.38303	1.85744	0.431179	1.26897	0.847983	2.77267	1.35802	0.339062	2.5305	2.21336	3.52035	0.160217	0.183845	0.14122	2.09873	4.96146	2.89129	1.03101	1.87504	0.372351	0.196531	2.42826	3.48414	0.350844	0.528176	0.497726	0.520196	0.139407	0.266969	0.118392	1.21216	0.823918	1.6647	1.6105	0.124575	0.475429	0.157441	0.408869	0.29814	0.480549	0.375934	0.292197	0.332586	0.290613	0.26058	0.20038	0.510203
CRO_T140955	0	0	0	0	0	0	0	0	0	0	0	0	0	0	0	0	0	0	0	0	0	0	0	0	0	0	0	0	0	0	0	0	0	0	0	0	0	0	0	0	0	0	0	0	0	0	0	0	0	0	0	0	0	0	0	0	0	0	0	0	0	0	0	0	0	0	0	0	0	0	0	0	0	0	0	0	0	0	0	0	0	0
CRO_T140956	0	0.100982	0	0	0	0	0	0	0	0.104189	0	0	0	0	0	0	0	1.2467	0	0	0	0	0	0	0	0	0	0	0	0	0	0	0	0	0	0	0	0	0	0	0	0	0	0	0.147059	0	0	0	0	0	0	0	0.155112	0	0	0	0	0	0.37081	0.180957	0	0	0	0	0	0	0	0	0	0	0	0	0	0	0	0	0	0	0	0	0	0
CRO_T140957	0	0	0	0	0	0	0	0	0	0	0	0	0	0	0	0	0	0	0	0	0	0	0	0	0	0	0	0	0	0	0	0	0	0	0	0	0	0	0	0	0	0	0	0	0	0.130754	0	0	0	0.11304	0	0	0	0	0	0	0	0	0	0	0	0	0	0	0	0	0	0	0	0	0	0	0	0	0	0	0	0	0	0	0	0
CRO_T140958	12.3309	11.3877	8.85603	8.12541	7.91317	8.49457	7.34297	9.94174	8.28153	31.6687	31.1045	31.7283	18.0568	17.141	16.5554	18.7304	17.2061	16.898	16.8544	20.2722	17.2756	18.906	22.8758	26.1234	19.7809	19.697	21.1111	23.8028	21.0408	22.9301	17.1666	18.8553	16.1675	21.4437	24.0145	21.4268	25.8472	17.7431	22.7201	20.8556	16.2519	23.0471	27.3549	24.4235	24.6835	31.2056	11.6193	13.252	7.91672	14.965	34.1005	28.286	15.8405	22.2982	19.7259	21.2409	35.0897	31.5321	17.1149	16.8721	20.8076	14.6191	14.8422	10.0791	14.0594	4.5513	4.18844	8.6149	5.80405	17.2204	14.2312	13.3854	6.0349	12.2483	9.48236	10.9644	9.42255	11.3788	10.4149	10.8684	12.1518	10.6275
CRO_T140959	0.890021	0.28252	0	0.586638	0	0	0	0	0.500884	0	0	0	0	0	0	0	0	0	0	0	0	0	0	0	0	0	0	0	0	0	0	0	0	0	0	0	0	0	0	0	0	0	0	0	0	0	0	0	0.168112	0	0	0	0	0	0	0	0	0	0	0	0	0	0	0	0	0	0	0	0	0	0	0	0	0	0	0	0.163653	0	0	0	0	0
CRO_T140960	100.024	97.8474	85.8158	70.9639	132.637	161.525	81.5842	74.7182	72.4567	26.9229	28.2229	30.2094	45.2323	43.9802	40.6117	33.6002	30.8681	42.0281	33.2526	33.4002	27.6023	33.6894	36.3554	38.0602	117.028	130.536	126.387	82.5032	82.0652	72.4939	120.32	101.54	115.005	63.1111	66.8591	63.3228	70.4398	69.5785	57.1107	57.2438	41.9749	61.0458	25.9738	31.1974	26.0038	25.2994	87.4482	80.8229	57.9165	31.6162	27.9675	29.1408	26.3334	17.793	75.3074	68.3042	44.4238	43.4405	34.5175	36.6509	33.5385	26.7614	29.8843	37.0726	39.7141	25.2611	25.3358	34.9805	27.5012	73.4841	76.7391	97.4317	47.3255	102.745	100.201	102.581	104.034	106.719	91.4982	87.4812	86.8207	98.3571
CRO_T140961	106.332	103.264	70.8549	95.8189	93.255	84.057	103.61	106.358	101.925	38.9066	36.0984	36.4946	57.3107	61.3152	60.8028	18.9119	21.5151	24.904	30.1602	26.1118	27.1446	22.4315	29.9625	24.2486	98.881	96.4613	94.8812	66.995	63.6611	61.2017	94.8737	92.6269	90.8258	45.6315	52.0031	35.2712	42.7915	35.5582	38.6131	46.377	36.6591	40.2383	45.4469	30.4912	39.2692	32.9243	94.2089	92.1958	69.3613	35.2872	30.3417	26.0588	28.4227	25.7191	110.082	120.985	20.7616	33.7605	23.5973	23.8169	25.0147	23.3596	19.5238	31.6041	22.4043	14.6874	10.5925	14.3452	11.081	83.8692	108.285	76.5003	19.5893	103.643	94.7861	96.919	91.8802	96.2091	92.3891	89.5271	91.7086	91.9189
CRO_T140962	0	0	0	0	0	0	0	0	0	0.044178	0.0430294	0.0881932	0.124181	0.1333	0	0	0	0	0.0246151	0	0.101696	0	0	0.0419586	0	0	0.143041	0.0613244	0	0.0611942	0	0	0.441776	0	0	0	0	0	0	0	0	0.0706597	0	0.147483	0.274124	0.311292	0	0	0	0.219968	0	0.313044	0.227864	0.299961	0	0	0	0	0	0	0	0	0.070958	0	0	0	0	0.0270887	0	0	0	0	0	0	0	0.0440653	0.128447	0	0	0	0	0
CRO_T140963	0	0	0	0	0	0	0	0	0	0	0	0	0	0.0950452	0	0.242277	0	2.19579	0.229472	0.0705854	0.119078	0	0	0.194075	0.155688	0	0	0	0.295112	0.52407	0	0.126412	0	0.142031	0.675173	0	0	0.298222	0	0.15074	0	0.53475	0.299845	0.753023	0.675164	0.454977	0.35924	0	0.517491	0.934256	0.564988	0.51633	0.41016	0	0.129065	0	0.376054	0	1.58349	0.753822	0.2855	0	0	0	0	0.256118	0	0	0	0.659107	0.492572	0.657671	0	0	0.103113	0	0	0	0	0.238148	0	0
CRO_T140964	8.34751	6.35917	4.30548	3.22839	9.31771	8.84197	5.13502	4.97454	4.72153	22.2254	18.9848	25.0055	24.968	21.1076	15.872	27.8351	32.704	128.766	37.0673	45.1226	32.8738	34.187	38.8143	43.8206	24.8004	13.9173	17.962	34.7758	23.1301	26.8299	10.7506	12.5941	11.9323	19.624	17.9909	26.5233	15.8615	13.2753	29.1931	16.0674	42.3616	26.3085	8.07344	9.4308	15.4057	9.7986	4.52478	7.95378	3.98819	5.7359	7.1456	5.14876	6.69747	8.39095	4.83432	3.56127	15.8942	10.5568	12.4665	15.788	9.34918	15.1194	7.51539	13.6193	4.34008	9.03304	10.6424	10.8967	11.3151	30.2391	29.9664	35.4502	32.3759	13.3509	6.36227	6.3724	11.0351	9.86613	8.61163	5.92736	6.07858	8.5144
CRO_T140965	0.151389	0.171049	0.0888909	0.0847934	0	0.0627984	0.135299	0.16112	0.0914614	0.966024	1.21148	0.936489	0.129569	0.27834	0.484052	0.197023	0.141883	0.479759	0.263345	0.363002	0.257818	0.149023	0.378571	0.344598	0.361803	0.396226	0.18217	0.0391754	0.163987	0.38874	0.474531	0.347789	0.327784	0.252325	0.777171	0.044801	0.253555	0.705871	0.881898	0.131094	0.266126	0.49576	0.12261	1.3992	0.483629	1.17371	0.171606	0.129326	0.326479	1.67846	2.47127	6.65487	2.18946	1.50023	0.0674031	0	0.314625	0	0.304724	0.720399	1.05894	0.666712	0.326046	0.31147	0.286501	0.650941	0.338716	0.799248	0.709453	0.0662265	0.134323	0.118505	1.20821	0.058728	0.100948	0.148091	0.143868	0.0523878	0.114482	0.0586856	0.0629302	0.0927747
CRO_T140966	15.1685	11.8058	11.8391	8.92509	10.8443	9.27442	11.2971	12.94	11.559	9.32554	9.55884	8.82031	6.41455	5.18118	6.54562	7.52627	8.09651	19.5257	5.09883	7.00871	5.46694	5.92932	10.8126	7.68651	13.5798	12.8367	13.8207	12.4349	10.0494	13.4643	12.0255	10.3748	12.8314	9.28984	7.1596	8.2389	9.08811	5.14462	4.85344	4.38809	12.1963	7.28351	8.32057	14.2301	11.3147	18.3315	5.2137	7.28441	6.49459	7.91943	24.4174	23.2154	16.7839	13.3528	8.51566	6.36639	5.90933	9.39229	6.60189	5.78031	11.1667	3.30726	4.91744	4.36287	4.25992	1.8993	2.51957	2.37163	2.26716	5.71616	7.66885	7.96153	9.58641	8.5107	6.74578	8.47458	9.65339	7.4538	7.75509	8.71532	7.29815	9.13719
CRO_T140967	0.625873	0.699942	0.50417	0	0.936043	0.651336	0.0714394	0.0634824	0.411077	1.79361	1.48992	1.53748	23.5778	25.7087	22.7741	8.86335	6.32767	14.9819	7.68959	9.82161	9.51366	6.64973	6.6999	11.1523	0.840947	0.397069	1.69095	2.5283	1.89993	0.716142	1.0783	2.96282	2.76415	2.46383	3.74429	4.10469	0	2.03885	2.45906	3.37146	19.099	3.2108	8.39908	38.0588	30.325	22.3555	9.93158	10.1465	8.1727	73.0289	28.3718	38.0653	80.6251	35.5035	0.326466	0.28969	15.9446	2.28879	43.1025	77.4231	44.9043	17.8655	11.7167	20.4687	12.4264	61.5089	97.2054	77.6454	100.424	0.858435	0.281031	0	47.7238	0.476918	0.246362	0.288835	1.59124	1.02475	1.02345	0.570045	0.737348	0.100419
CRO_T140968	10.6787	0.21453	57.9236	0.050041	4.30244	3.69407	0.443014	0.150127	0	0.0540322	0	0	0	0	0	1.88407	1.02111	1.70419	0.86986	0.848398	1.13912	0.993301	1.04771	1.8128	0	0	0	0.149221	0	0	0	0.209663	0	18.0409	10.7813	0	0	17.4906	18.0642	14.7272	0	22.7018	0.152956	8.85225	2.87809	1.3424	1.15281	6.80212	6.37599	9.13067	100.491	63.1043	82.82	0.64636	0.392663	0.104947	18.8999	0.224029	10.3665	12.3983	6.34415	47.8089	40.4485	38.2824	31.928	1.93938	42.7228	5.91148	3.57272	1.24311	0	2.29082	32.8701	1.49068	0	0	0.141418	0	0.140634	0.480064	0.363743	0.405089
CRO_T140970	0.204855	0.553035	0.374488	0.151667	1.15955	0.733808	0.217089	0	0.224084	0.119897	0.235152	0	0.113136	0.382878	0	0.20629	1.30003	1.9547	0.328218	0.713446	0.790862	1.41918	1.94101	0.693622	0.196479	0	0	0	0	0	0	0	0	0	0	1.16548	0.221879	0	0.17361	0.189771	0	1.34825	0	3.52562	3.82896	3.38477	0	0	0	1.22557	3.32918	3.66955	8.41025	3.28072	0	0	0.143616	0	0.177501	0	0.173614	0.286373	0	0	0.190683	0.143842	0	0.229423	0.272577	0	0	0	0.100951	0	0.107452	0.179544	0	0.223565	0	0	0	0.168796
CRO_T140971	195.477	42.7674	824.246	9.91725	199.966	528.085	5.71296	8.53578	3.07999	2.39389	3.82441	4.45402	2.9277	2.2441	2.20416	0	0.0682457	0.746592	0	0.146183	0.061425	0	0	0	0.539112	1.27292	1.54283	2.64727	8.87953	6.72945	0.771299	1.31478	1.67245	1.34408	0.602385	0.177222	0	1.66446	0.319122	0.51855	0.105132	0.267002	66.6157	0.0597231	0.129834	0.0752336	0.84741	69.7564	2.23525	0	0	0.381694	5.05765	0.0906146	0.193125	1.70258	1.59621	0.905934	1.66621	0.475396	1.3382	0.226985	37.5217	0.835541	34.8672	0.106922	52.7063	1.56736	0.0287787	7.49717	0.853749	19.9551	0.108878	2.44758	2.24225	3.22097	1.77365	3.37437	3.73489	57.248	50.9459	57.1479
CRO_T140972	0	0	0	0	0	0	0	0	0	0	0	0	0.252815	0	0.24738	0	0	0	0	0	0	0	0	0	0	0	0	0	0	0	0	0	0	0	0	0	0	0	0	0	0	0	0	0.35502	0	0.327527	0	0.227222	0	0	0	0	0	0	0.130222	0	0	0	0	0.584743	0	0	0	0	0	0	0	0	0	0	0	0	0	0	0	0	0	0	0	0	0	0
CRO_T140974	0	0.0722924	0	0	0	0	0	0	0	0	0	0	0	0	0	0	0	0	0	0	0	0	0.086083	0	0	0	0	0	0	0	0	0	0	0	0	0	0	0	0	0	0	0	0	0	0	0	0	0	0	0	0	0	0	0	0	0	0	0	0	0	0	0	0	0	0	0.0232454	0.0438664	0	0	0	0	0	0	0	0	0	0	0	0	0	0	0
CRO_T140975	0	0	0	0	0	0	0	0	0.0757228	0	0	0	0	0	0	0.0773785	0	0	0	0.16859	0.140419	0.24385	0	0.226264	0	0	0	0	0	0	0	0	0	0	0	0	0	0	0	0	0	0	0.0699353	0	0.117733	0	0	0	0	0	0.122005	0.161769	0	0	0.0789669	0	0	0	0.0915244	0	0	0	0	0	0	0	0	0	0	0	0	0	0	0	0	0	0	0	0	0	0	0
CRO_T140977	0.438783	0	0	0.275882	0.604161	0.548357	0.785567	0.557618	0.38381	0	0	0	0	0	0	0	0	0.571128	0	0.176475	0	0	0.271466	0	0	0	0	0	0	0	0	0	0	0	0	0	0	0	0	0	0	0	0	0	0	0	0	0	0	0	0	0	0	0	0	0	0	0	0	0	0	0	0	0	0	0	0	0.155777	0	0.294478	0	0.569536	0.169913	0	0	0	0.465774	0	0	0.225866	0	0.24011
CRO_T140978	0	0	0	0	0	0	0	0	0.174306	0	0	0	0	0	0	0	0	0	0	0.164466	0	0	0	0	0	0	0	0	0	0	0	0	0	0	0	0	0	0	0	0	0	0	0	0	0	0	0	0	0	0	0	0	0	0	0	0	0	0	0	0	0	0	0	0	0	0	0.273889	0	0	0	0	0	0	0	0	0	0	0	0	0	0	0
CRO_T140979	0	0	0	0	0	0	0	0	0	0	0	0	0	0	0	0	0	0	0	0	0	0	0	0	0	0	0	0	0	0	0	0	0	0	0	0	0	0	0	0	0	0	0	0	0	0	0	0	0	0	0	0	0	0	0	0	0	0	0	0	0	0	0	0	0	0	0	0	0	0	0	0	0	0	0	0	0	0	0	0	0	0
CRO_T140981	0.459729	0	0	0	0	0	0	0	0	0	0.428862	0.878204	0	0	0	0	0	0	0	0	0	0	0	0	0	0	0	0	0	0	0	0	0	2.66848	0	2.11985	0.79837	1.38801	0	0	0	0	0	0	0	0	0.559087	0	0	0	0	0	0	0	0	0	1.12991	4.99539	0	0	0	0	0	0	0	0	0	0	0	0	0	0	0	0	0.340658	0.39893	0	0.357469	0	0	0	0.41479
CRO_T140983	0	0	0	0	0	0	0	0	0	0	0	0	0	0.514161	0	0	0	1.25083	0	0	0	0	0	0	0	0	0	0	0	0	0	0	0	0	0	0	0	0	0	0	0	0	0	0	0	0	0	0	0	0	0	0	0	0	0	0	0	0	0	0	0	0	0	0	0	0	0	0	0	0	0	0	0	0	0	0	0	0	0	0.43391	0	0
CRO_T140984	0.675907	0.531604	0.279088	0.202561	0.202421	0.320517	0.227676	0	0.126766	8.42386	10.991	11.9747	11.0654	11.5617	11.1222	4.90464	6.58357	0	6.90615	8.71457	7.99946	9.23528	4.20509	9.7749	8.45167	2.56992	6.90394	8.62034	5.57295	4.52893	2.77954	2.7019	7.9831	3.63675	3.82556	4.3821	5.68503	3.84084	6.41351	5.82688	3.76973	5.64509	0.274443	0.313621	3.39934	0.871866	0.844173	1.93982	0.308473	1.79198	0	0.575798	0.652992	0	0.701691	1.28052	1.78499	0.775257	0.843574	3.41984	1.40442	3.27649	0.59753	0.742294	1.53402	1.8137	2.0243	1.54837	2.02489	1.24366	0.30407	0.398059	0.79476	0.229762	0.20305	0.24968	0.274339	0	0.498497	0.235831	3.5097	0
CRO_T140985	0	0	0	0	0	0	0	0	0	0	0.103874	0.0997118	0	0	0.104432	0	0	0	0	0.166161	0	0	0	5.97E-05	0	0	0	0	0	0	0	0	0	0	0	0	0	0	0	0	0	0	0	0	0	0	0	0	0	0	0	0	0.222205	0	0	0	0	0	0	0	0	0	0	0	0	0	0	0	0	0	0	0	0	0	0	0	0	0	0.0972025	0	0.129569	0
CRO_T140989	45.4902	35.3138	34.9669	23.9535	48.842	45.2373	38.0899	27.23	31.7431	34.7416	31.8346	39.9674	21.7391	19.9679	17.6374	14.5343	13.3298	34.8797	14.2067	17.303	13.4424	14.8087	16.3807	19.014	20.6258	11.9227	20.9466	16.6997	18.5686	18.8137	14.0224	16.3116	7.01315	14.8883	8.21188	15.601	17.2409	6.82912	9.2948	12.307	22.1973	15.0209	13.5588	17.58	17.6527	23.3161	8.66202	8.4371	10.6406	9.40308	10.214	14.3225	18.2661	20.2206	15.7793	14.8329	8.05562	14.6724	10.2342	9.45444	10.1111	6.90548	8.38321	10.0886	9.05699	5.46748	7.2255	8.70766	6.33565	18.4392	21.2008	18.2921	21.7493	21.8297	21.2339	20.835	22.2267	24.2812	22.8962	29.2096	24.2636	26.2515
CRO_T140990	0	0	0	0	0	0	0	0	0	0	0	0	0	0	0	0	0	0	0	0	0	0	0	0	0	0	0	0	0.383158	0	0	0	0	0.393348	0	0	0	0	0	0	0	0	0	0	0	0	0	0	0	0	0.541294	0	0	0	0	0	0	0	0	0	0	0	0	0	0	0	0	0.176771	0	0	0	0	0	0	0	0	0	0	0	0	0	0
CRO_T140991	1.44429	0.614396	0.774055	0.184682	2.8446	2.69971	0.906424	1.1042	1.3397	2.73099	2.07652	2.11889	3.31425	3.21303	1.88064	0.559486	5.60071	0.809693	1.18765	0.324294	0.548979	0.478794	0.756076	0.567706	0.194928	1.29261	0.97601	0	1.05609	0.500331	0.368527	0.158572	1.40755	0.180671	0.551596	0.382574	1.09732	0.378293	0.17074	0.565806	0	0.776725	7.9631	0.131587	0.290001	0.663408	0.293035	0.427892	0.242214	0.529267	0.363732	0.952362	0	0	0.289851	0	0.597128	0.288909	0.370836	2.3089	0.705712	1.56285	0.226683	0.39895	0.184122	0.877379	0.632401	11.7321	4.12774	0.908227	0.751749	1.51779	0.944629	3.47099	3.52472	3.25436	4.2466	1.00001	1.45153	3.20588	3.60752	3.75661
CRO_T140992	0	0	0	0	0	0	0	0	0.0255697	0.0979999	0.0359073	0.0713482	0	0	0.103396	0	0	0	0.0561333	0.0512255	0.0743874	0.14608	0.084032	0.0455153	0	0.0632688	0	0.17196	0	0	0.265778	0	0.0597448	0	0	0	0	0.13119	0	0	0.0157359	0	4.04E-10	0	0	0	0	0	0	0	0	0	0	0	0	0	0	0	0	0	0	0	0	0	0	0	0	0	0	0	0	0	0	0	0	0	0	0	0	0	0	0
CRO_T140993	0	0	0	0	0	0	0	0	0	0	0	0	0	0	0	0	0	0	0	0	0	0	0	0	0	0	0	0	0	0	0	0	0	0	0	0	0	0	0	0	0	0	0	0	0	0	0	0	0	0	0	0	0	0	0	0	0	0	0	0	0	0	0	0	0	0	0	0	0	0	0	0	0	0	0	0	0	0	0	0	0	0
CRO_T140996	7.99633	12.5312	10.1759	6.02487	4.69745	5.73916	3.37787	9.80236	7.3837	22.6224	23.9718	22.8429	16	15.463	16.426	14.8584	13.2016	14.7027	17.5564	21.5083	19.5534	17.0655	17.4045	16.3663	12.9943	10.7949	10.2001	12.647	11.344	13.3096	10.9135	12.6291	10.8398	9.06242	10.3518	11.2983	11.2075	7.99021	7.90495	7.99922	15.301	10.3924	14.9837	17.5397	21.3612	24.0259	12.8409	13.9686	13.9771	15.8737	23.9253	26.9684	19.6698	22.9658	7.04659	13.0655	19.7936	11.7261	12.4888	12.8525	13.5789	11.6379	14.113	8.23318	15.1268	4.07745	3.76611	8.39225	5.4716	11.8935	15.4198	15.4351	8.21206	8.18556	6.20749	6.81778	9.01071	6.78233	8.63402	8.80324	8.5497	9.10618
CRO_T140997	5.43798	2.42492	8.96789	0.811167	8.0542	4.16268	1.95408	4.54093	2.96491	7.89579	8.71947	8.64413	4.5394	3.50228	3.12095	20.9561	18.5557	28.0581	73.8073	47.4761	59.7822	10.6569	17.9376	36.6926	6.8037	4.91142	6.60845	2.92167	6.06147	6.55505	7.04262	8.66778	5.88687	4.00878	3.65818	58.865	0.977336	1.03808	1.2753	6.11811	48.2418	1.7284	49.2344	7.31794	5.65994	4.29788	26.2726	18.4831	24.0754	13.7785	12.5813	23.389	36.8812	7.7222	1.49912	3.49859	39.8318	5.27068	36.5505	10.353	69.1272	51.1371	5.8278	39.8031	1.4204	0.92296	0.38103	4.94839	1.09721	4.39439	2.65021	4.62981	132.247	2.49982	2.60932	2.30549	3.04488	3.40981	3.75944	2.56856	2.22581	1.88042
CRO_T140998	0.895945	0.832333	0.150661	0.117554	0	0.677313	0.19392	0	0	0	0	0.442643	0	0	0	0.600043	0	0	0.211695	0	0	0	0.561726	0	0	0	0	0	0	0	1.72441	0.588045	0	0	0	0	0	0	0	0	0	0	0	0.577768	0.319589	0.72521	0.511495	0	0	0.700646	0	0.464059	0	0	0	0	0	0	0	0	0	0	0	0	0	0.0679485	0	0	0	0	0	0	0.353748	0.225644	0	0	0	0	0	0.223532	0	0
CRO_T141000	0	0	0	0	0	0.0618565	0	0	0	0.0662539	0.380583	0	0	0	0	0	0	0	0	0.0165009	0	0	0	0	0	0	0	0	0	0	0	0	0	0	0	0	0	0	0	0	0	0	0.224299	0.621266	0	0	0	0	0.182208	0	0.404362	0	0	0	0	0	0	0	0	0	0.333702	0	0	0	0	0	0	0	0	0	0	0	0	0	0	0	0	0	0	0	0	0
CRO_T141001	14.239	16.9516	9.95525	9.315	6.1608	6.78021	5.33246	12.2969	8.26283	21.1802	20.1483	21.4353	18.2532	17.7384	18.138	26.5013	26.9576	20.9292	25.1444	30.62	25.6949	26.1545	28.3326	29.7531	25.5481	26.3469	27.1131	26.4959	23.8675	24.5821	17.9415	19.8627	21.6778	27.9327	28.723	22.1877	20.9192	26.3232	28.2791	26.3411	24.3136	25.7475	20.7056	34.7955	29.7486	32.2679	23.4662	23.098	22.4158	29.6317	26.4692	33.2452	28.8129	31.8639	17.6102	20.3749	26.1638	28.9957	21.488	18.2164	22.3802	22.023	17.5669	22.4613	21.8416	4.31454	4.18956	5.66032	4.44252	17.4399	24.5079	20.6995	15.1683	13.0849	10.5795	10.4523	11.3697	11.5794	13.5641	12.3139	12.9645	11.8768
CRO_T141002	1.11877	1.31614	0.510491	0.539917	0.172516	0.154439	0.121077	1.3522	0.67001	0.460653	0.424332	0.772258	0.791957	0.728784	0.597847	2.02645	2.12738	1.33419	1.2913	2.01225	1.31162	1.44939	2.13224	1.73316	1.11238	0.824856	0.760089	1.81786	1.07859	1.29576	0.791092	0.996269	1.33968	1.66176	1.89384	1.52674	2.66266	1.11905	0.877501	1.45705	2.47165	1.78731	0.900515	2.21589	1.66012	2.12403	1.31368	1.15623	1.10495	2.16352	2.68801	2.2489	1.81227	2.46664	0.774653	1.42728	2.36244	1.74997	1.66795	1.12495	1.60395	0.782224	0.802768	0.840044	0.812873	0.234001	0.38794	0.479024	0.428482	0.389636	1.80563	1.76309	0.491626	0.409211	0.571446	0.335348	0.300712	0.547435	0.648103	0.255621	0.492467	0.538718
CRO_T141003	2.38693	2.11441	1.47238	3.54958	0.934182	0.187713	0.273028	2.04702	2.29064	1.23323	0.893645	0.765771	1.01185	0.622169	1.41437	1.31504	2.85842	1.8387	0.895241	1.3179	0.369329	1.28698	2.34315	1.06443	0.510426	0.48041	0.771355	0.658359	3.44259	1.74557	0.729406	1.02358	0	0	2.41175	0.503953	3.40707	0.741623	0.669475	4.12516	3.55806	0.758781	0.537057	1.62823	2.6286	2.06589	0.811001	1.70159	1.14783	2.6926	1.49693	2.72783	0.847686	1.94676	0.784491	0.538238	1.61617	1.96654	1.00543	3.18764	0.678479	1.73344	0.790648	0.765695	0.233437	0.8173	0.340813	1.49864	0.86047	0.353548	4.34104	3.78505	2.26138	1.76152	1.65735	0.646998	1.41617	1.29449	1.40655	1.43115	1.27712	1.68584
CRO_T141004	37.7579	34.1862	39.9335	24.9475	36.793	35.5519	24.0485	29.4845	25.5407	69.7145	78.3414	71.8055	63.1524	64.5682	66.983	69.8411	60.6758	47.9934	68.0209	72.327	70.4817	67.6402	61.3909	77.6686	52.3562	58.0616	56.7263	68.6545	63.5358	63.4601	50.2844	51.1284	50.7383	79.5183	76.5851	69.4171	74.396	85.7376	87.1334	78.226	56.737	79.7453	74.0911	72.2168	80.0601	67.4051	60.2383	64.2456	50.0411	74.6099	70.2816	88.5858	88.853	82.1317	34.5942	39.515	61.4134	64.9598	73.3575	83.6372	67.0648	75.8554	58.0892	67.9484	66.2662	23.9787	26.0925	39.2069	29.5549	56.0722	43.9265	54.3345	65.4855	34.2986	26.2359	29.4924	33.0662	29.9074	29.5773	31.1125	30.8913	29.8143
CRO_T141005	13.7165	17.7394	15.4276	11.1434	6.27129	6.62307	3.77376	14.6934	16.7295	22.209	19.3759	22.3524	20.3159	17.3786	15.7876	12.13	14.9322	10.4209	13.2504	11.3516	12.0852	12.9451	18.2146	17.4353	13.3038	9.6066	11.9267	13.5673	11.7817	13.243	8.47602	11.0015	9.56043	14.0641	14.7874	12.5241	14.754	12.0601	9.99708	11.5505	17.0303	12.4767	22.2846	23.0607	23.9796	26.3854	17.2614	15.2834	18.0769	23.061	44.4641	43.7664	19.9182	22.4922	10.4806	16.8056	16.255	17.6834	17.653	19.9467	21.1617	24.229	16.0779	18.1063	14.0149	15.9296	12.7647	24.1494	14.086	5.04601	9.74508	10.4878	15.3712	9.21023	8.38641	7.55968	8.16584	7.43677	10.2024	6.81471	7.39851	7.93553
CRO_T141006	0	0.0397691	0	0.0697614	0.0576981	0	0	0	0	0.0418291	0	0	0	0	0	0	0	0.0858145	0	0.0305466	0	0.0599222	0.0932765	0.0595473	0	0	0	0	0.0622778	0.0591783	0	0.112151	0	0	0	0	0.0768827	0	0	0	0	0	0	0.0514293	0.170292	0.13294	0	0.0533294	0.0937334	0.173017	0	0.0631294	0	0.078053	0	0	0	0	0.0715297	0	0.258597	0	0	0	0	0.18494	0.07498	0.115789	0.175498	0	0	0	0.0924064	0	0	0	0	0	0	0	0	0
CRO_T141007	0	0	0	0	0	0	0	0	0	0	0	0	0	0	0	0	0	0	0	0	0	0	0	0	0	0	0	0	0	0	0	0	0	0	0	0	0	0	0	0	0	0	0	0	0	0	0	0	0	0	0	0	0	0	0	0	0	0	0	0	0	0	0	0	0	0	0	0	0	0	0	0	0	0	0	0	0	0	0	0	0	0
CRO_T141008	0	0	0	0	0	0	0	0	0	0	0	0	0	0	0	0	0.406995	0	0	0	0	0.428251	0	0	0	0.116918	1.33216	0.758857	1.2001	0	0	0.981421	0	0	0	0	0	0	0	0	0	0	0	0	0	0	0	0	0	0	0	0	0	0	0	0	0	0	0	0	0	0	0	0	0	0	0	0	0	0	0	0	0	0	0	0	0	0	0	0	0	0
CRO_T141009	0	0.114839	0	0	0	0	0	0	0	0	0	0	0	0	0	0	0	0.132739	0	0	0	0	0	0	0	0	0	0	0	0	0	0	0	0	0	0	0	0	0	0	0	0	0	0	0	0.0946458	0	0	0	0	0	0	0	0	0	0	0	0	0	0	0	0	0	0	0	0	0	0	0	0	0	0	0	0	0	0	0	0	0	0	0	0
CRO_T141010	0	0	0	0	0	0	0	0.0413591	0.0776935	0	0.0513775	0	0	0	0	0	0	0	0	0	0	0	0	0	0	0	0	0	0	0	0	0.143565	0	0	0	0	0	0	0	0	0	0	0	0	0	0	0	0	0	0	0	0	0	0	0	0	0	0	0	0	0	0	0	0	0	0	0	0	0	0	0	0	0	0	0	0	0	0	0	0	0	0
CRO_T141011	0	0	0	0	0	0	0.0423111	0	0	0	0	0	0	0	0	0	0	0	0.02803	0	0	0	0	0	0	0	0	0	0	0	0	0	0	0	0	0	0	0	0	0	0	0	0	0	0	0	0	0	0	0	0	0	0	0	0	0	0	0	0	0	0	0	0	0	0	0.0143148	0	0	0	0	0	0	0	0	0	0	0	0	0	0	0	0
CRO_T141012	8.60161	8.98707	2.76908	12.1675	3.22439	2.06447	1.7964	3.13004	13.4062	30.6834	34.2683	31.2652	25.6608	25.4184	26.0626	0	0	0	0	0	0	0	0	0	11.9471	5.88676	6.29483	26.4136	8.22578	19.5279	8.12003	14.3066	4.08199	9.50011	14.5926	17.8891	22.1068	14.2754	8.98871	10.4203	41.0404	7.41588	13.0902	15.2409	38.1187	41.5507	2.6539	3.36174	2.19599	12.1876	17.6612	21.5999	27.8595	39.4218	2.17934	11.4191	18.7723	21.5167	8.36249	5.87854	3.07783	2.41776	1.86122	0.589569	4.33337	20.4629	21.2698	61.1386	50.9474	0	0	0	3.95627	10.225	8.24663	7.99982	8.12457	7.1604	9.66947	6.84224	8.36016	8.3244
CRO_T141014	0	0	0	0	0	0	0	0	0	0	0	0	0	0	0	0	0	0	0	0	0	0	0	0	0	0	0	0	0.11886	0	0	0	0	0	0	0	0	0	0	0	0	0	0	0.30556	0	0	0	0	0	0.331765	0	0	0.452864	0	0	0	0	0	0	0	0.108865	0	0	0	0	0	0	0	0	0	0	0	0	0	0	0	0	0	0	0	0	0
CRO_T141015	0	0	0	0	0	0	0	0	0	0	0	0	0	0	0	0	0	0	0	0	0	0	0	0	0	0	0	0	0	0	0	0	0	0	0	0	0	0	0	0	0	0	0	0.872699	0	0	0	0	0	0	0	0	0.639961	0.545934	0	0.631132	0.280571	0	0	0	0	0.00114391	0	0.589569	0	0	0	0	0	0	0	0	0	0	0	0	0	0	0	0	0	0
CRO_T141017	0	0	0	0	0	0	0	0	0	0	0	0	0	0	0	0	0	0	0	0	0	0	0	0	0	0	0	0	0	0	0	0	0	0	0	0	0	0	0	0	0	0	0	0	0	0.106164	0	0	0	0	0	0	0	0	0	0	0	0	0	0	0	0	0	0	0	0	0	0	0	0	0	0	0	0	0	0	0	0	0	0	0	0
CRO_T141020	16.4938	18.9021	9.61437	11.8075	12.0385	9.99268	10.2356	14.028	12.9362	32.059	39.3693	37.2567	11.4669	12.1657	11.4555	5.83473	6.94416	8.24917	8.66816	6.18573	6.40374	6.14862	7.41271	6.6227	9.18592	11.0843	9.31558	13.0276	13.5482	15.4896	6.33534	8.84965	6.07635	13.2649	14.6949	9.69726	5.45515	12.2423	10.6022	13.4288	9.99548	12.461	37.5735	8.49763	7.51239	7.60613	15.7929	15.5787	21.7486	11.4044	8.43209	7.47084	5.12327	6.85191	13.9824	25.5336	16.5304	20.2278	14.4577	10.3608	11.4792	12.7748	5.63927	14.5126	6.78621	2.36237	1.51911	3.31158	3.01276	8.77468	15.4299	16.1107	7.76719	9.24786	11.9603	10.4105	9.25376	9.83895	10.9183	8.15863	7.11783	8.47864
CRO_T141021	0.101449	0.204878	0.103902	0.0587004	0.087786	0.0656184	0.151055	0.350443	0.132351	0.0650537	0.0209795	0.0645768	0.0810204	0.0436566	0.0400251	0.108323	0.292611	0.39006	0.23019	0.284817	0.159825	0.0926049	0.144046	0.239993	0.359021	0.0336213	0.323129	0.462346	0.838691	1.03999	0.16878	0.202772	0.327866	3.0873	2.54374	5.26148	2.83773	1.86919	1.19809	0.899223	0.55282	1.58083	0.130611	1.98111	1.58397	1.92464	8.62649	14.8927	21.8952	3.55108	2.95251	5.1977	1.07615	2.11498	0.0571971	0.206789	5.14383	1.3565	4.40861	0.14178	0.904243	1.10868	0.0405138	2.89454	0.0353507	0.363016	0.171577	0.841536	0.647438	0.0781555	0.301841	0.200786	5.78038	0.0257232	0.0663166	0.0778345	0.151224	0.114708	0.175496	0.128547	0.192632	0.0270912
CRO_T141023	3.61214	1.45859	0.723447	1.8259	0.179326	0	0.935815	3.0229	1.77199	0	0	0.266445	0	0.267064	0.243777	0	0	0.686505	0	0.188825	0	0	0	0.26616	1.30905	2.05231	3.95024	9.00399	6.70341	5.61665	1.2456	1.06191	2.23632	0.80961	1.2436	1.28632	6.78227	2.94783	2.29808	2.52388	2.0641	2.62519	0	7.23772	5.43939	3.87791	0.339252	0	0	9.57963	1.67677	3.36548	2.13679	5.11689	0	2.4161	1.73636	1.03705	2.57943	0.414339	1.19592	0	0	0	0	9.00641	4.07598	18.8929	19.8753	1.24153	3.54055	3.53161	3.11827	2.65215	4.34349	7.4914	7.82964	3.82388	3.62245	4.45819	1.60304	6.1379
CRO_T141024	0	0	0	0	0	0	0	0	0	0	0	0.26347	0	0	0	0	0	0	0	0	0	0	0	0	0	0	0	0	0	0	0	0.354244	0	0	0	0	0	0	0	0	0	0	0	0.28901	0.312545	0	0	0	0	0.649108	0.784802	0.388547	0	0	0	0	0	0	0	0	0	0	0	0	0	0	0	0.185883	0	0	0	0	0	0	0	0	0	0	0	0	0	0
CRO_T141025	0	0	0	0	0	0	0	0	0	0	0	0	0	0	0	0	0	0	0	0	0	0	0	0	0	0	0	0	0	0	0	0	0	0	0	0	0	0	0	0	0	0	0	0	0	0	0	0	0	0	0	0	0	0	0	0	0	0	0	0	0	0	0	0	0	0	0.0571071	0	0	0	0	0	0	0	0	0	0	0	0	0	0	0
CRO_T141026	6.1101	6.55942	5.05229	6.03805	2.15177	0.99572	2.72898	13.6731	5.49297	1.64908	1.88644	1.00329	3.20975	3.45692	3.2248	2.50422	5.02868	7.60943	3.54065	3.28241	4.84575	4.48831	8.85078	4.43545	7.98559	11.3168	9.91993	7.34736	9.07768	8.26236	5.71603	7.7145	8.56982	6.95837	10.6477	4.53575	4.90157	6.65253	5.09056	4.66131	3.3453	6.62858	0.501693	11.9705	13.1694	11.3878	4.31987	1.68543	2.47043	9.16039	9.74195	14.402	10.5864	16.9976	1.58366	3.54047	1.28654	2.22699	2.4078	1.33856	2.89474	0.909848	0.840183	2.1278	1.33897	6.07165	7.13845	3.48145	5.36636	6.03094	8.57957	10.88	0.251775	6.90463	7.10295	5.52386	5.20394	7.45862	6.97991	11.3278	7.95503	6.29381
CRO_T141027	3.09305	1.84936	2.72105	0.84053	1.75867	1.50197	0.0619667	1.22499	0.955394	0	0	0	0.0737113	0.554526	0.430029	5.72557	7.44487	5.30031	4.73621	6.72405	2.49671	5.57163	8.50539	7.46297	2.70027	3.25116	3.09348	12.0508	7.00575	7.13032	1.4507	2.47114	1.56172	10.7082	18.6871	39.5758	57.1746	7.96402	9.18387	5.50409	20.788	12.2473	0.0816373	0.752248	0.366735	0	4.66502	4.04155	0.45371	0.187092	0.114221	0	0.0964481	0.255921	0.712256	1.92158	67.7721	30.8417	7.22239	5.91025	6.86836	2.15409	0.595071	2.94126	0.208085	0	0	0.0919886	0.079461	0.576743	2.72039	1.57652	3.93104	0.80095	1.25311	1.32262	1.57121	0.976625	2.55605	0.798616	1.03444	1.22658
CRO_T141028	0	0	0	0	0	0	0	0	0	0	0	0	0	0	0	0	0	0	0	0	0	0	0	0	0	0	0	0	0	0	0	0	0	0	0	0	0	0	0	0	0	0	0	0	0	0	0	0	0	0	0	0	0	0	0	0	0	0	0	0	0	0	0	0	0	0	0	0	0	0	0	0	0	0	0	0	0	0	0	0	0	0
CRO_T141029	1.85573	2.33336	0.12894	0.609779	1.07324	1.19429	1.55755	0	0	0	0	0	0	0	0	0	0	0	0	0	0	0	0	0	0	0	0	0	0	0	0	0	0	0	0	0	0	0	0	0	0	0	0	0	0	0	0	0	0	0	0	0	0	0	0	0	0	0	0	0	0	0	0	0	0	0	0	0	0	0	0	0	0.0658519	0	0	0	0	0	0	0	0	0
CRO_T141030	0	0	0	0	0	0	0	0	0	0	0	0	0	0	0	0	0	0	0	0	0	0	0	0	0	0	0	0	0	0	0	0	0	0	0.0998842	0	0	0	0	0	0	0	0	0.0928108	0	0.119246	0	0	0	0.105332	0	0	0.108529	0.277633	0	0	0	0	0	0	0	0	0	0	0	0.0254015	0	0	0	0	0	0.180648	0	0	0	0	0	0	0	0	0	0
CRO_T141031	0	0	0	0	0	0	0	0	0	0	0	0	0	0	0	0	0	0	0	0	0	0	0	0	0	0	0	0	0	0	0	0	0	0	0	0	0	0	0	0	0	0	0	0	0	0	0	0	0	0	0	0	0	0	0	0	0	0	0	0	0	0	0	0	0	0	0	0	0	0	0	0	0	0	0	0	0	0	0	0	0	0
CRO_T141033	0	0	0	0	0	0	0	0	0	0	0	0	0	0	0	8.78563	0.409731	29.415	12.0212	16.4677	8.38802	3.93508	2.90206	41.477	0	0	0	0	0	0	0	0	0	0	0	0	0	0	0	0	0	0	0	0	0.195424	0	10.9026	13.5024	1.59138	0.198265	0	0	0	0	0	0.17149	8.13078	0.981229	0.730883	0.454553	0.226439	1.19208	0	1.16126	0	0.0473724	0	0.207982	0	1.06629	0.523767	1.42211	0	0	0	0	0	0	0.688394	0	0	0
CRO_T141034	0.0867571	0.137336	0.305733	0	0	0.271926	1.40526	0.300996	0.382802	0.12827	0.122781	0.127004	0	0.127541	0.232515	0.179626	0	0.414296	0	0	0.178964	0	0	0	0	0	0	0.359314	0.188425	0	0	0	0	0	0.7947	0	0	0.610184	0.184688	0.203106	0	0.428244	0	0	0	0	0	0	0	0	0	0	0	0	0	0	0	0	0	0	0	0	0	0	0	0.0497576	0	0	0	0.714141	0	0.360057	0.208543	0	0.152163	0	0	0	0	0	0	0
CRO_T141036	2.11139	6.98381	0.0571903	0.988208	0.203602	0.0758518	0.0906575	2.36179	3.89061	0	0.140746	0.0876868	0.0822413	0	0.0794855	0.509095	0.789416	0	0.28781	0.419109	0	0.365841	0.28293	0.116575	0	0.404406	0	0.39323	3.20615	1.86745	0	0	0	2.12802	1.84697	1.97987	1.43733	3.29998	2.14681	1.99107	0	2.66249	0	0.238122	0	0.125377	1.41561	1.47194	2.88249	0.419801	0.907133	0.585635	0.131158	0	0.830081	3.78516	0	1.11285	0.74513	0	1.82723	1.25427	0	2.09021	0.290891	4.88446	0.465551	6.85184	10.24	0.254886	0.791546	1.02438	2.38173	1.06697	1.21076	1.65409	0.802529	0.540493	1.61233	0.98401	1.26537	0.90492
CRO_T141037	0	0	0	0	0	0	0	0	0.0933198	0	0	0	0	0	0	0.360534	0.7801	0.332171	0.285755	0.206933	0.176833	0.598045	1.28288	0.289954	0	0	0	0	0	0	0	0	0	0	0	0	0	0.219366	0	0	0	0	0	0.17907	0	0	0	0	0	0	0.243754	0.182232	0.19791	0.262098	0	0	0	0	0	0.226396	0	0	0	0	0	1.63895	0.939081	2.02946	2.36983	0	0.23542	0	0	0.143624	0	0	0	0	0	0	0	0
CRO_T141038	3942.5	2467.79	5696.43	5927.26	4767.85	4749.84	5401.48	416.981	1109.25	11.6677	16.4639	21.1678	47.9106	43.6816	48.9266	1562.89	2195.89	1337.79	3296.91	2344.43	2787.16	2216.7	2303.56	1821.05	360.677	391.103	290.19	170.006	149.265	136.218	245.637	358.791	380.622	66.1314	70.6271	69.6209	60.0139	79.1575	70.7237	59.3739	61.2378	51.3325	185.162	159.28	73.9204	139.669	797.392	795.638	255.866	100.27	277.355	59.8106	54.3381	53.877	1557.8	783.17	62.0956	1079.62	309.404	87.9942	76.2716	14.9194	20.8178	7.7751	11.9643	84.6302	63.0447	31.1419	45.548	124.706	305.117	237.663	164.687	12.0498	16.73	16.7016	12.7735	20.8527	15.6124	16.4519	26.7437	15.5698
CRO_T141039	34.2437	67.2755	17.8291	52.4822	10.598	17.2293	55.3673	25.0628	45.9123	2.89074	3.7106	6.27852	21.1251	17.8272	20.9629	18.3839	27.2116	12.702	35.6354	31.4849	27.8536	43.0208	36.1301	31.1193	6.36667	5.4648	2.83148	2.37764	2.5956	3.62952	4.76337	4.15333	6.06499	1.02476	2.13538	1.21721	0.458503	2.38734	1.20215	1.47416	0.986704	1.6858	7.26256	4.48048	1.72221	3.07903	9.0112	6.05503	30.9092	4.71663	7.1503	2.35529	2.22888	2.13714	4.12627	3.51559	3.56145	12.6196	2.66546	2.80104	3.09875	4.65516	8.81433	2.35592	2.34376	9.86305	7.34957	7.96466	8.11565	6.8527	4.86142	3.75696	3.5631	1.64536	3.36874	2.59421	2.92646	2.83352	3.36512	3.92945	7.08583	2.60488
CRO_T141040	12.1169	14.8684	7.25379	15.8941	5.82768	5.755	19.5499	0.667608	1.81208	2.9534	5.59094	10.902	23.6972	27.213	29.7877	25.3491	29.563	5.14062	42.5324	36.708	36.6202	49.0929	45.8692	36.2785	5.43205	3.6238	4.8617	2.20812	5.84719	0	4.90544	8.70203	8.67194	1.78693	2.13481	0	0	6.81611	1.69073	2.47581	2.27788	1.28759	6.16197	8.4335	3.19422	7.60213	12.6809	7.13144	29.5837	9.41458	14.3393	4.93584	3.68874	0	9.7368	5.65026	0	17.1668	3.59648	5.26804	1.48853	6.39008	8.27438	3.02922	4.6889	2.91692	1.05009	1.22076	2.86714	1.88355	0.67419	2.02173	1.46746	1.17979	0.415759	0.562576	1.10659	1.17654	0.776003	2.14562	3.77402	0.504648
CRO_T141042	0	0	0	0	0	0	0	0	0	0	0	0	0	0	0	0	0	0	0	0	0	0	0	0	0	0	0	0	0	0	0	0	0.506739	0	0	0	0	0	0	0	0	0	0	1.95507	0	0	0	0	0	0	0	2.25788	1.57301	1.76026	0	0	0	0	0.633637	0	0	0	0	0	0	0	0	0	0	0	0	0	0	0	0	0	0	0	0	0	0	0.204576
CRO_T141043	0	0	0	0	0	0	0	0	0	0	0	0	0	0	0	0	0	0	0.0628582	0.35037	0.983881	0	0	0.505054	0	0	0	0	0	0	0	0	0	0	0	0	0	0	0	0	0	0	0.0638015	0.709566	0	0	0	0	0	0	0	0	0	0	0	0	0	0.459961	0.614972	0	0	0	0	1.03117	0	0.089076	0	0	0	0	0	0	0	0	0	0	0	5.58E-08	0	0	0	0
CRO_T141044	0	0	0	0	0	0	0	0	0	0	0	0	0	0	0	0.313167	0	0	0	0	0	0.355447	0	0	0	0	0	0	0	0	0	0	0	0	0	0	0	0	0	0	0	0	0	0	0	0	0	0	0	0	0	0	0	0	0	0	0	0	0	0	0	0	0	0	0	0	0	0	0	0	0	0	0	0	0	0	0	0	0	0	0	0
CRO_T141045	0	0.0809948	0	0.03102	0	0	0	0.152401	0.0198415	0	0	0	0	0	0.0274189	0	0	0	0.0168297	0.0625393	0.0352131	0.0408432	0	0	0	0.0924882	0	0.0423877	0	0	0	0	0	0.04549	0.0466077	0	0	0.190194	0.0864928	0	0	0.245101	0.646426	0.172004	0.152443	0.0869204	0.0760234	0.0359301	0.0313796	0.155248	0.0472909	0.220531	0.160206	0.211183	0.110724	0	0.078006	0.112194	0.0972504	0	0.129381	0.127279	0	0.187273	0	0.0359437	0.0510424	1.71365	0.577886	0	0	0.0660723	0.461481	0	0	0	0	0.0552778	0.030197	0	0	0
CRO_T141047	0	0	0	0	0	0	0	0	0	0	0	0	0	0	0	0	0	0	0	0	0	0	0	0	0	0	0	0	0	0	0	0	0	0	0	0	0	0	0	0	0	0	0	0	0	0	0	0	0	0	0	0	0.228734	0	0	0	0	0	0	0	0	0	0	0	0	0.0500925	0.0936604	0	0	0	0	0	0	0	0	0	0	0	0	0	0	0
CRO_T141048	16.3543	16.9002	24.1309	11.8004	20.2849	18.6185	14.0954	19.1312	18.1642	40.2105	44.4755	44.8756	34.4238	36.7114	37.8676	41.3515	39.468	44.1224	39.0038	42.8565	42.3446	49.9754	43.5721	51.7101	31.8343	34.9149	40.3055	38.9558	38.7012	37.6468	34.9569	29.2547	33.154	48.4101	53.1172	57.9585	59.1592	45.5285	48.9956	41.3408	49.0481	46.8951	26.9272	24.2254	23.4941	29.0394	25.7099	27.5763	25.2879	23.4457	36.6203	37.0509	29.7262	31.0884	15.8128	15.3395	37.8388	34.5247	30.1738	32.1165	19.3239	20.8563	18.7314	29.089	31.0189	39.4578	43.6201	93.6729	67.5075	25.881	25.6822	27.8935	56.9564	23.5792	22.6409	19.8304	24.9409	19.0838	23.3069	25.6601	29.2851	25.1616
CRO_T141049	0.169417	0	0	0	0.198271	0	0.261565	0.232925	0.104847	0.341257	0.167448	0.170596	1.27447	1.89218	2.35032	0.178206	0	0.356426	0.0842031	0	0.173586	0	0.79949	0.433831	1.92483	4.95491	5.57759	5.72849	1.00555	0.954957	15.1127	16.5538	5.16258	0	0.264704	0	0	0	0	0	0.957558	0	0.328416	0	0	0	0.185777	0.348632	0.154482	0	0	0	0	0	0.369355	0	0.189232	0	1.94657	1.39134	2.79332	0	0	0.233545	0	1.73127	0.244625	2.7519	2.13934	0.70573	0.249934	0.338061	0.103235	1.25802	0.120476	0.705583	0.960837	0.501464	0.818247	0.694568	0.315252	0.441327
CRO_T141051	0.252127	0	0	0	0	0	0	0	0.846305	0	0.362609	0	0	0.189901	0	0	0	0	0	0	0	0	0	0	0	0.295727	0	0	0.847378	0	0.594138	1.03081	1.92928	0	0	0	0	0	0	0	0	0	0.265143	0	0	0	0.297351	0.283124	0	0	0	0	0	0	0	0	0	0	0	0	0	0	0	0	0	0	0	0	0	0	0	0	0	0.487735	0.210407	0.246175	0	0	0.475978	0.241309	0.290948	0.25662
CRO_T141052	0	0	0	0	0	0	0	0	0	0	0	0.119964	0	0	0.22215	0	0	0.496295	0	0	0	0	0	0	0	0	0	0	0	0	0	0	0	0	0	0	0	0	0	0	0	0	0	0	0	0	0	0	0	0	0	0	0	0	0	0	0	0	0	0	0	0	0	0	0	0	0	0	0	0	0	0	0	0	0	0	0	0	0	0	0	0
CRO_T141053	48.0068	56.2483	39.1211	35.2844	19.7099	17.0231	13.8411	31.2701	33.2769	28.3042	28.7038	29.7378	36.8397	37.1529	33.8984	27.1902	27.7756	27.6371	25.8221	22.3043	23.7435	27.9475	25.2451	25.6977	27.1346	22.1077	29.1292	25.6521	29.2141	29.425	27.3928	26.8217	35.7667	31.2853	28.2527	38.8897	29.1648	37.2074	33.222	36.4236	31.9231	33.0707	42.5494	18.0029	15.1943	15.2634	38.5414	40.3916	46.5784	30.8751	38.7133	41.7056	20.9062	17.257	16.5887	33.8454	41.1985	28.4879	46.1392	42.1598	46.5679	49.3683	31.1159	54.0503	32.7227	36.5656	33.1167	96.4758	55.0587	15.1364	20.1806	26.4847	75.3246	24.7941	24.1498	22.068	25.2737	22.7891	29.1337	23.4757	27.2085	24.9316
CRO_T141054	29.8428	28.5438	29.1967	45.2287	71.9867	74.9774	90.7938	50.329	58.8544	131.611	132.391	134.284	128.013	131.217	120.502	64.4447	63.8122	71.2391	102.336	100.068	87.2313	67.9778	77.6738	79.4859	41.3921	36.3769	52.4728	39.2729	38.3084	44.0937	43.4101	47.7658	32.4088	22.9954	19.7549	28.9124	23.1734	15.6541	16.3764	22.1732	32.1246	27.9979	66.4809	67.3961	64.8033	87.7249	37.2473	38.7974	39.4171	46.4064	51.9358	40.0264	52.9419	48.4724	33.3582	20.9734	15.6919	28.3006	1.16036	6.33858	4.79154	5.25209	13.4262	2.14294	4.02718	42.6253	40.8607	156.298	82.888	45.6758	45.0742	37.932	34.9966	62.9486	56.6774	61.4602	65.6738	64.8502	57.4638	60.1334	60.1086	66.0621
CRO_T141055	0	0.0782712	0	0	0	0	0	0	0	0	0	0	0	0	0	0	0	0	0	0	0	0	0	0	0	0	0	0	0	0	0	0	0	0	0	0	0	0	0	0	0	0	0	0.104976	0	0	0	0	0	0	0	0	0	0	0	0	0	0	0	0	0	0	0	0	0	0	0	0	0	0	0	0	0	0	0	0	0	0	0	0	0	0
CRO_T141056	0	0	0	0	0	0	0	0	0	0	0	0	0	0	0	0	0	0	0	0	0	0	0	0	0	0	0	0	0	0	0	0	0	0	0	0	0	0	0	0	0	0	0	0	0	0	0.103961	0	0	0	0	0	0	0	0	0	0.590941	0	0	0	0	0	0	0	0	0	0	0	0	0	0	0	0	0	0	0	0	0	0	0	0	0
CRO_T141058	0	0	0	0	0	0	0	0	0	0	0	0	0	0	0	0	0	0	0	0	0	0	0	0	0	0	0	0	0	0	0	0	0	0	0	0	0	0	0	0	0	0	0	0	0	0	0	0	0	0	0.264066	0	0	0	0	0	0	0	0	0	0	0	0	0	0	0	0	0	0	0	0	0	0	0	0	0	0	0	0	0	0	0
CRO_T141059	0	0	0	0	0	0	0	0	0	0	0	0	0	0	0	0	0	0	0.0690731	0	0	0	0	0	0.186968	0	0	0	0	0	0	0	0	0	0	0	0	0	0	0	0	0	0	0	0	0	0	0	0	0	0	0.148817	0.318308	0.415563	0	0	0	0	0	0	0	0	0	0	0	0	0	0	0	0.406166	0.396641	0	0	0	0	0	0	0	0	0	0	0
CRO_T141060	99.5537	98.3087	75.7426	73.3165	70.0752	66.8687	45.837	88.8471	88.3125	85.606	85.5835	89.1254	104.231	105.197	93.2142	95.5534	91.0629	76.4897	80.0622	83.2396	75.6922	80.1012	89.4312	70.7881	57.2868	66.7197	64.2298	52.987	68.905	61.121	60.6748	56.7886	62.6071	69.2044	61.6515	80.8002	73.9748	78.9296	72.1115	79.6291	79.8699	77.8116	65.2485	52.6394	43.0603	36.0608	56.9405	78.0686	93.2755	51.8456	40.1423	61.989	57.0475	30.539	41.165	51.6422	55.1693	51.0114	80.1804	59.5339	102.523	67.8743	65.4845	68.1765	60.3123	67.8314	78.6627	149.279	121.66	58.7252	37.7793	60.4046	184.899	72.5177	71.0059	71.9005	71.9748	65.2536	74.4992	74.2369	87.0867	79.0474
CRO_T141061	0.776369	0.710427	1.24864	0.747394	0.19429	0.120653	0.0964633	0.620746	1.25336	1.94212	1.83091	1.91431	2.18047	2.24844	1.47891	0.70674	0.76312	0.770419	0.440958	0.262195	0.110194	0.255131	1.02261	0.797155	1.09248	1.25492	1.96806	2.93842	2.79553	2.61668	0.933092	1.58437	1.64896	1.63621	1.00811	2.00649	1.22349	1.52263	1.00262	0.98134	1.7883	0.93245	4.13321	12.539	9.38424	8.28525	1.82824	0.572012	0.836272	18.2949	28.9084	29.1575	24.3638	8.60349	0.340617	0.735445	0.385823	0.597519	0.776786	0.320848	0.396373	0.0512627	0.315578	0.263165	0.655538	6.83963	8.77127	14.6031	12.6027	0.260056	0.452202	1.04914	0.355352	0.763453	0.613737	0.720344	0.796285	0.658892	0.936106	1.1077	0.790015	0.596562
CRO_T141062	8.30294	11.104	7.86478	5.19725	6.93734	5.71394	4.12434	7.57164	9.36911	14.8742	12.9118	12.9734	14.2822	11.626	10.5387	7.81504	8.81718	7.48264	8.38375	7.77437	6.95025	7.07938	9.97892	8.61045	6.16036	4.74912	5.07583	6.63976	10.3203	10.3919	4.87684	6.93413	4.43155	10.0081	8.47045	9.91161	8.66898	8.1519	7.41472	7.60654	11.5299	9.28239	8.60269	10.0918	8.71858	8.13391	8.21558	8.81664	8.55763	8.41216	11.448	14.1661	8.97811	7.96182	6.23188	7.17956	6.1118	8.11652	7.15272	6.7798	12.3314	9.02062	5.99517	7.59734	6.47439	15.1023	12.4803	42.4833	26.4897	9.59895	9.63036	11.355	10.1322	7.94008	8.5135	8.16274	8.91718	9.42479	10.5822	7.4745	9.02347	7.88469
CRO_T141063	50.812	67.1886	43.0403	56.9433	9.73362	10.7015	7.7634	49.3308	44.2033	24.1234	20.5956	21.7708	31.2027	31.7749	29.2539	20.353	20.2702	17.2394	21.9807	27.2079	21.0855	20.9317	25.735	21.3014	46.2519	51.0454	49.2975	46.5567	41.6585	40.9262	41.1312	44.0846	44.039	30.0326	35.7707	31.7046	30.466	32.0316	31.938	30.9672	30.7968	28.2164	23.9754	29.1596	34.6468	34.5743	50.7122	44.6746	45.8684	31.2535	38.2124	35.9806	23.9642	32.3685	39.3987	61.9403	20.1547	27.4442	16.903	19.2004	20.0228	17.1802	14.9245	15.5294	12.0083	11.2578	9.46276	32.244	15.1014	23.6101	53.9983	43.7465	14.506	38.1228	44.5146	41.8119	45.4572	40.2871	49.4578	35.118	46.3256	41.6877
CRO_T141064	0.176628	0	0	0.165089	0	0.19065	0	0.890476	0.62754	0	0	0.31727	0.593312	0.318007	0.580556	1.15265	0	0.82011	1.45267	0.899376	3.01447	1.30703	1.01826	0.618768	0.519583	0	0.52264	0	0	0	0	0	0	2.89213	0.493606	0	0.576857	2.50724	0.912149	1.00177	0	3.12595	0.362279	0.366301	0	0	2.01982	3.07026	2.67411	0.412256	0	0	0	0	0.796152	0	3.67385	0.802085	1.52748	0.976153	2.81097	2.20813	0.566613	1.61535	3.46294	0	1.45621	0	0.333812	0	0	0.699142	20.4274	0	0.264419	0	0	0.554044	0	0.60632	1.14529	0.322738
CRO_T141065	15.8615	25.7354	24.6216	22.0837	10.3016	12.4285	8.22336	21.3387	30.223	19.3518	17.4133	16.8688	20.1399	22.547	20.2731	13.0749	10.6853	12.6434	12.3713	11.0021	9.0665	11.6579	11.2414	10.1907	16.7074	15.7916	15.664	17.1908	17.8859	19.0143	18.2831	16.5409	14.5566	14.9923	12.7532	20.9417	17.1624	16.4915	14.3493	11.505	32.7701	12.6675	14.4291	5.61665	4.06158	3.57644	18.2148	17.1227	24.0674	9.17144	13.2398	13.2088	7.66857	4.21232	9.0044	13.4548	9.54733	10.4117	8.67154	8.01158	6.72565	8.21999	9.01589	10.331	13.8462	18.7738	22.9636	43.5027	36.1523	19.7217	24.6193	31.9558	23.857	37.4869	43.9544	40.3558	41.5133	36.297	39.9698	35.3655	41.3469	45.8669
CRO_T141066	1.36703	1.80916	0.211083	0.74538	0.256615	0.14195	0.126191	2.03138	1.78836	0.756101	0.44637	0.655328	0.914337	0.924033	0.831012	1.80531	3.4174	0.91109	0.398944	1.73865	2.03775	2.54848	10.3177	1.97258	0.0649268	0.491157	0.0326539	0.560117	1.20676	0.977632	0.308422	0.315375	0.167543	0.331939	0.309102	2.49646	0.875012	0.189834	0.488253	0.438301	2.81792	0.937719	1.46218	0.0428493	0.0709861	0.0534476	4.05558	3.51532	3.12639	0.410799	0.901325	0.458025	0.0497425	0.0984493	1.41896	2.72273	3.97464	2.16892	5.68283	4.30061	4.6822	4.21784	1.1705	6.10111	2.48503	0.124016	0.0958747	0.726212	0.223206	0.430951	0.971274	0.745143	4.60862	0.75442	0.946057	1.17216	2.43705	0.945335	1.94741	0.407685	1.02278	0.858997
CRO_T141067	39.178	50.51	26.2872	34.333	14.9865	16.0509	10.2536	52.2382	52.5932	23.3083	22.5001	24.2836	24.1252	21.639	21.4328	9.16677	10.0053	9.04002	14.2088	14.5707	12.7184	10.5783	15.4747	13.7816	29.6575	27.0548	28.9107	25.6812	24.0204	26.3711	23.6569	25.6674	29.5642	17.3138	20.343	19.9578	21.4562	14.6334	16.1629	17.6046	23.7374	17.5016	16.475	16.0944	21.9281	19.6802	29.4586	28.9543	27.5397	20.0301	17.2698	18.4823	13.4227	16.6915	23.1599	47.0717	12.2803	11.1259	6.6649	10.5956	9.25415	4.47575	7.22772	3.53079	4.9445	3.40249	2.35626	7.84367	4.51295	17.949	27.5773	22.3675	10.667	21.5195	24.2732	23.2058	24.413	21.8804	27.3686	20.1126	24.1646	24.0582
CRO_T141068	4.76809	6.93366	2.56668	2.22896	0.606437	0.359793	1.25046	8.67918	11.7266	0.157862	0.255541	0.313819	0.220973	0.131867	0.169132	4.47427	8.24049	3.58288	7.5921	3.22268	8.38172	6.05393	9.09746	4.14298	1.60389	1.22055	1.17228	2.19531	2.69142	3.14872	1.11673	1.26347	0.886353	6.46126	5.77718	6.71692	8.42654	7.07547	8.59175	6.02076	3.3879	7.74656	2.06544	135.668	197.322	204.006	13.5576	13.4888	15.8076	92.7611	59.8689	52.8673	87.5305	189.658	4.27376	12.3429	9.66335	9.54651	14.8234	9.82005	11.8278	17.5468	5.11084	23.6569	16.5454	3.28216	2.93777	21.9108	11.4368	0.58352	1.07813	1.31013	13.2002	3.75641	4.02215	3.82114	3.05717	1.98807	6.60909	2.95805	4.337	4.86121
CRO_T141069	0	0	0	0	0	0.0329799	0	0	0	0	0	0	0	0	0	0	0	0.162419	0	0.0674803	0.120642	0.133112	1.82E-06	0	0	0	0	0	0	0	0	0	0	0.0762095	0	0.323998	0	0	0	0	0	0	0	0	0	0	0	0.155977	0	0	0	0	0	0	0	0	0	0	0	0	0	0	0	0	0	0	0	0	0	0	0	0	0	0	0	0	0	0	0	0	0.186194	0
CRO_T141071	0	0	0	0	0	0	0	0.174343	0	0	0	0	0	0	0	1.34934	0.956165	7.44927	1.01442	1.58833	0.583809	1.34783	1.06751	1.4293	0	0	0	0	0	0	0	0	0	0	0	0	0	0	0.348631	0	0	0	0.270519	0	0	0	0.310617	0	0	0	0.601098	0	0.321971	0.424836	0	0.270606	0.298176	0	0	0	0.845756	0	0	0	0	0.139719	0.261289	0	0	3.4415	3.42426	6.39061	0	1.34278	1.15736	2.4388	2.11392	0.968258	1.30992	1.32782	0.325346	0.847517
CRO_T141074	0	0	0	0	0	0	0	0.0776576	0.143945	0	0	0	0	0	0.281604	1.57434	1.69667	3.62512	1.04779	2.28434	1.28803	3.28114	2.90952	1.47906	0	0	0	0	0.306932	0	0	0	0	0	0	0	0	0	0	0	0	0	0	0.128837	0	0.338809	0.142339	0	0	0.145136	0.214706	0.13857	0	0	0	0	0.141816	0.139432	0.174906	0	0	0	0	0	0	0.400827	0.122142	0.272266	0.371084	0	0	0	0.084778	0	0	0.118803	0	0	0.11481	0	0	0
CRO_T141076	0	0	0	0	0	0	0	0	0	0	0	0	0	1.06925	0	0.941727	1.11436	0	1.33924	0	0	0	0	0	0	1.28788	1.2954	0	0	1.32992	2.00973	0	0	0	0	0	0	0	0	2.24103	0	0	0	0	0	1.99089	1.38329	0	0.252416	1.79506	0.54339	0.767516	0	0.826081	0	0.910644	1.44138	0	1.99418	0.474887	1.16682	0	0	0	0	0	0	0	0	0	0	0	0	0	0	0	0	0	0	0	0	0
CRO_T141077	0	0	0	0	0	0	0	0	0	0	0	0	0	0	0	0	0	0	0	0	0	0	0	0	0	0	0	0	0	0	0	0	0	0	0	0	0	0	0	0	0	0	0	0	0	0	2.97091	4.54515	5.53757	0	0	0	0	0	0	0	0	0	0	0	0	0	0	0	0	0.017026	0.0321017	0	0	0	0	0	0	0	0	0	0	0	0	0	0	0
CRO_T141079	0.0526642	0	0	0	0.0617945	0	0	0	0	0.109825	0	0.123708	0.0474632	0	0.120817	0.122656	0.134363	0	0.0296225	0	0.131259	0.138144	0	0	0	0	0	0	0	0	0.158673	0	0.0840148	0.0760538	0	0.0805311	0	0	0	0	0	0	0	0.0591548	0	0	0	0.0591326	0	0	0	0	0	0	0	0	0	0	0	0	0	0	0	0.0997741	0	0.0164725	0	0	0	0.0534261	0	0	0	0	0	0	0	0	0.063684	0	0.0680178	0
CRO_T141080	11.6723	7.90745	5.97348	5.04766	145.849	139.926	127.164	14.1994	13.6492	18.7381	17.5809	16.6347	21.1955	21.5998	22.7883	0.479918	2.27245	1.17863	4.09485	4.765	4.2246	3.81276	6.61352	5.73271	13.3594	16.2369	19.128	9.9995	11.8217	11.4751	11.132	11.1955	10.9078	11.1343	8.38852	7.44691	5.37723	7.21024	5.33329	9.56638	4.68755	7.36834	9.70832	8.20881	14.8203	9.81812	3.22699	6.45244	4.87467	4.59395	5.38198	7.36224	7.30329	7.2743	25.7939	27.429	6.35682	12.0469	1.72529	1.67204	2.95518	0.679099	5.45861	0.372523	1.36751	5.55639	14.0071	15.2041	13.7984	38.06	5.94907	5.2073	2.91692	10.2502	13.1635	11.5763	12.45	13.1725	9.44061	15.4861	16.4221	16.3581
CRO_T141081	9.92051	8.79325	8.56841	4.32539	52.3655	46.2011	50.2538	11.359	6.60697	28.3536	29.2176	28.252	26.5276	24.0887	21.6999	39.0425	35.6051	48.3658	45.1029	80.897	56.0076	70.5103	68.6731	92.7224	29.7418	29.8569	30.6758	21.8779	23.8819	23.6467	23.0624	24.5186	25.6007	24.2118	22.6738	54.1658	54.6828	26.2434	26.2749	27.5011	13.8222	25.0668	13.5607	12.2169	11.3798	17.1716	9.19808	10.8824	7.91837	7.77502	14.3037	13.4613	9.48335	14.8906	28.04	25.2087	70.1994	25.0933	41.9429	46.3824	47.1104	14.571	38.4486	15.1111	45.6877	4.28726	6.62522	8.50218	8.7863	36.2076	10.5565	9.7528	69.9785	7.53121	5.667	6.65073	8.32836	8.68815	6.10239	7.46499	5.47946	7.74037
CRO_T141083	0	0	0	0	0	0	0	0	0	0	0	0	0	0.121169	0	0.0814483	0.114109	0	0.0570174	0	0	0.331149	0	0	0	0	0	0	0	0	0	0	0	0	0	0	0	0	0	0	0	0	0	0	0.126938	0.148466	0	0	0.0795237	0.281629	0	0.312254	0.134987	0.310461	0	0.0903317	0	0	0.119409	0.213236	0.0696229	0	0	0.130488	0	0	0	0	0	0	0	0	0	0	0	0	0	0	0	0	0	0
CRO_T141084	73.8951	90.0714	39.7273	78.7281	91.2777	95.7834	57.5816	36.1008	35.6381	143.266	141.443	141.775	174.139	185.774	190.898	60.4511	61.1466	37.7905	164.653	146.806	166.48	95.5646	104.58	129.545	86.1139	81.6395	86.4463	82.9755	75.1923	73.0225	66.2867	70.0982	67.3399	54.2444	58.4188	40.9033	36.6619	51.4637	46.1092	57.8355	31.5431	40.1446	68.146	196.188	217.602	209.656	61.1574	51.2228	28.4181	105.932	99.1457	109.81	159.484	228.569	46.0375	39.8625	23.2445	23.0752	7.70388	18.7369	14.2022	11.3183	10.7666	11.4189	12.2422	88.1127	55.4224	149.637	143.577	72.0891	58.6808	41.8654	128.661	43.6535	39.4486	45.4077	44.8276	38.9663	39.0476	40.8498	42.1763	42.3852
CRO_T141085	11.6712	12.424	13.5913	9.53523	8.42102	7.61386	7.33682	9.13365	9.78774	18.2973	17.8354	17.3481	13.9042	13.1053	14.505	15.3963	17.8623	15.455	15.5326	16.6315	13.6946	21.162	18.2134	19.5452	11.7985	9.99259	10.9175	11.9765	12.9187	17.3309	10.58	8.90912	6.44855	20.3024	15.9764	18.6321	15.2451	16.2102	19.4876	13.3676	17.4719	16.974	33.7635	18.8491	17.9848	24.4829	15.7416	16.2271	22.5734	19.0914	46.5133	47.4182	18.6905	23.1839	9.546	14.1034	25.4421	20.8047	21.6095	24.9081	20.3749	18.2949	16.5834	23.5309	19.749	16.8324	15.9817	34.1035	30.6571	9.51599	13.3486	12.7437	18.0373	7.2016	7.0012	7.58166	8.33945	7.36441	7.88576	6.82349	8.07911	7.19857
CRO_T141086	0	0	0	0	0	0	0	0	0	0	0	0	0	0	0	0	0.0666354	0	0	0	0	0	0	0	0	0	0	0	0	0	0	0	0	0	0	0	0	0	0	0	0	0	0	0	0	0	0	0	0	0	0	0	0	0	0	0	0	0	0	0	0	0	0	0	0	0	0.057954	0	0	0	0	0	0	0	0	0	0	0	0	0	0	0
CRO_T141088	27.1157	16.8681	66.2315	15.4854	14.8282	29.1433	18.3699	37.2229	51.8664	95.3474	104.076	101.187	327.16	321.051	274.295	205.087	169.569	216.841	139.446	186.936	152.117	146.801	116.258	234.257	83.6976	80.3168	86.8209	111.187	91.8624	118.208	204.292	227.7	192.174	290.72	297.626	48.8655	44.7431	267.439	372.169	365.208	105.427	387.807	104.122	110.51	72.4157	68.4851	52.2546	32.8641	35.5846	83.2282	26.158	30.6844	37.0628	41.9819	22.6533	17.3831	175.956	78.8423	88.3693	127.942	83.9387	96.7986	24.2804	101.258	22.1176	24.743	14.3983	86.1891	37.0918	32.7013	46.6843	45.0564	183.993	30.6546	15.379	20.5778	32.2769	28.6095	22.464	22.9175	19.3218	22.0838
CRO_T141090	0	0	0	0	0	0	0	1.7785	6.65942	3.91508	2.99333	4.45789	4.42876	7.54015	5.86303	0	1.45444	6.474	0.159462	0.193976	0.330903	1.5304	0.894208	0.543386	0	2.14607	3.67174	1.17692	0.412333	1.95775	2.17084	2.96112	2.80618	3.38639	3.46777	0.448362	2.02632	1.32107	0.400512	1.31959	1.6188	0	1.53191	6.44091	7.72026	6.87291	0.680179	0.320749	0.847061	3.75361	2.48473	3.62563	5.63772	8.32228	0.699159	1.57905	0	0.674714	0.865517	1.25762	0.781905	0	0	0	0	4.54381	1.68218	4.15625	3.1378	2.43718	4.32131	2.4309	0	1.37652	2.84891	2.50013	4.33815	4.71966	2.41866	3.54121	2.68204	2.60821
CRO_T141091	0	0	0	0	0	0	0	2.04545	3.60011	3.96653	4.28862	1.75641	2.87401	3.08085	3.6157	0	0	9.89669	0	0.933553	0	1.20596	0	0.856376	0	0.676442	0	0	1.29967	2.46833	0.684247	2.91671	9.58219	3.33559	2.04945	0	5.58859	0	1.26241	1.38645	0	0	2.00558	3.04176	11.2051	4.48342	2.79544	1.59347	0	12.5524	1.39523	3.27627	16.4334	17.6319	0	2.48858	0	0.555043	4.93275	0.675498	0	0	0	0	0	1.35861	1.05318	2.77394	3.06008	1.89415	1.9941	0	0	0.3949	0.340658	0	0.389227	0.714938	1.54582	0.778229	0	2.48874
CRO_T141092	0.0246907	0	0	0	0.0272955	0	0	1.49058	3.50572	0.474734	0.334827	0.257348	11.3995	12.3757	8.53333	7.77265	7.53847	8.54715	5.69688	8.03327	6.08385	7.63179	8.79396	7.62594	1.48999	1.79541	0.779733	0.668308	0.317961	1.38339	1.63508	2.22641	1.81295	3.20506	3.08733	1.3876	4.0841	4.30849	4.09625	3.57079	0.410304	3.52663	0.416357	1.21564	1.23805	0.683374	1.45356	1.15754	1.13707	1.59438	0.897686	1.42256	1.71647	1.16854	0.386669	0.788346	0.92178	0.825146	1.3695	2.72522	2.16861	2.60813	0.900531	2.14063	0.422009	1.03512	0.538188	1.45643	1.00942	0	0.283749	0.28297	0	0.813713	0.864344	1.35211	0.98537	1.32499	1.30654	0.860151	0.930944	0.403227
CRO_T141093	0	0	0	0	0	0	0	0	0	0	0	0	0	0.297379	0	0	0	0	0	0	0	0	0	0	0	0	0	0	0	0	0	0	0	0	0	0	0	0	0	0	0	0	0	0	0	0	0	0	0	0	0	0	0	0	0	0	0	0	0	0	0	0	0	0	0	0	0	0	0	0	0	0	0	0	0	0	0	0	0	0	0	0
CRO_T141094	26.974	29.5817	25.3001	15.6825	18.8327	17.1689	13.1921	26.32	22.2931	64.9477	62.1096	63.0069	63.7463	65.8519	65.6653	88.1223	91.708	66.7279	75.6885	84.1757	80.5008	90.25	87.2594	84.1469	53.6837	52.7357	57.1972	62.2682	57.2052	56.5058	43.0429	45.0196	43.3657	57.4928	58.3779	64.3768	73.2683	62.5562	61.3129	55.5131	60.2844	60.7567	48.5699	68.951	66.0259	70.2786	51.9012	56.2077	53.0091	57.1949	48.4294	49.4322	39.8711	54.259	31.9616	43.0774	89.9349	64.4512	60.5892	66.1667	61.9965	70.7257	60.9015	73.0541	61.4245	23.4211	18.9102	62.8369	40.7262	46.2731	53.6222	52.6136	51.0379	29.0071	25.2503	24.9929	28.9729	27.2084	30.0714	28.3481	29.2707	28.4641
CRO_T141095	11.1641	13.3885	9.81521	12.3365	3.26342	2.3654	2.25179	12.2351	14.5481	3.83844	2.85972	3.66006	9.37664	10.2488	8.72594	10.081	11.3663	9.20221	8.29621	9.64065	10.9327	9.4721	11.5531	9.57347	4.75679	3.8049	5.92984	9.05488	7.68022	11.2753	3.45753	4.13175	3.76256	13.8264	15.84	11.1851	11.1716	18.8125	14.1477	14.532	16.4412	14.4492	5.38469	9.60093	8.63742	7.99597	12.6075	12.5141	11.772	12.1288	16.7028	17.5438	8.86238	8.30473	3.79519	7.97351	12.5801	10.2698	7.40536	11.4645	7.65381	6.98005	6.32603	9.23155	5.86957	10.512	6.88949	32.0049	17.9918	1.87052	4.80174	3.62335	14.7594	7.30702	7.52185	6.82884	7.57608	7.49244	7.88335	7.88807	6.83227	7.3785
CRO_T141096	31.8021	24.2126	22.4611	15.2111	19.4245	19.0675	18.1734	19.7288	13.5005	26.4786	21.9034	27.1933	24.1756	20.5705	17.9587	12.7899	18.2281	20.5432	16.0718	13.8132	13.8425	13.0212	16.8182	15.4936	19.3295	16.3868	21.643	15.8635	18.2091	24.913	18.4919	17.3964	20.2484	26.8751	21.3881	29.4337	22.4072	22.3825	18.4466	22.6252	38.2635	22.9571	16.7091	11.5085	7.29959	11.2921	8.88883	12.5259	13.6177	8.33745	12.6128	12.5933	7.68458	9.10393	20.9454	16.7137	18.6602	28.0709	11.9318	9.88123	13.3155	9.02149	7.77404	12.7002	7.57828	7.41468	7.1731	15.9179	13.2093	10.8719	13.5221	17.3954	15.7644	12.9358	12.5395	10.8241	13.4896	12.8014	15.6273	12.0231	11.6025	14.5504
CRO_T141097	0.0516448	0	0	0	0	0	0	0	0	0	0	0	0	0	0	0.89182	0.359722	0.601208	0.312571	0.0636227	0.322643	0	0.0978114	0.0893945	0	0	0	0	0	0	0	0	0	0.298707	0.306772	0	0	0	0	0	0	0	0	0.204361	0.116389	0	0	0	0.0938317	0.349027	0	0.326054	0.488777	0.634032	0	0	0.472402	0	0.149173	1.70676	0.260859	1.13752	0	0.143494	0	0.0249482	0	0.605646	0.236941	0	0	0	1.75114	0	0	0	0.0862123	0	0	0	0	0
CRO_T141098	0	0	0	0	0	0	0	0	0	0.0726203	0	0	0	0	0	0.585923	0.541826	1.31974	0.197555	0.146769	0.163739	0.0944379	0	0.20242	0	0	0	0.204512	0	0	0	0.192704	0	0	0	0	0	0.232366	0	0	0	0.353025	0	0.70101	0.0862566	0.29084	0	0.16282	0	0.263723	0.42066	0.249223	1.00016	0.119781	0	0	0.881263	0	0.445268	3.75747	0.298948	0.738445	0.452737	0	0.09957	0	0.0379339	0.57093	0.114353	0	0	0	1.92032	0	0	0	0	0	0	0	0	0
CRO_T141099	0	0	0	0	0	0	0	0	0	0	0	0	0	0	0	0	0	0	0	0	0	0	0	0	0	0	0	0	0	0	0	0	0	0	0	0	0	0	0	0	0	0	0	0	0	0	0	0	0	0.0936777	0	0	0	0	0	0	0	0	0	0	0	0	0	0.287126	0	0	0	0	0	0	0	0	0	0	0	0	0	0	0	0	0	0
CRO_T141100	0.366196	0.586248	0.484625	1.09072	0.0476116	0.127994	0	0.600383	0.587657	0	0	0	0.143595	0.0772914	0	0.349996	0.284406	1.65469	0.163494	0.201155	0.171298	0	0.155678	0.0709747	0.370446	0.234053	0.373749	0.537184	0	0.107152	0.235128	0.100446	0	0.346917	0	0	0.416291	0	0.109853	0	0.290563	0	0.0806002	0	0.360969	0.10367	0	0	0	0	0	0.0871728	0	0	0.0866471	0	0	0	0	0	0.101921	0	0	0	0	3.53138	2.67393	2.562	5.71084	0.639467	2.40835	1.22488	0.508169	0.278586	0.59925	0.632521	0.341537	0.747185	0.203732	0.625092	0.152003	0.659954
CRO_T141101	0	0	0	0	0	0	0	0	0	0	0	0	0	0	0	0	0	0	0	0	0	0.19489	0	0	0	0	0	0	0	0	0	0	0	0	0	0	0	0	0	0	0	0	0	0	0	0	0	0	0	0	0	0	0	0	0	0	0	0	0	0	0	0	0	0	0	0	0	0	0	0	0	0	0	0	0	0	0	0	0	0	0	0
CRO_T141102	0.207584	0.110889	0.238589	0.462883	0.0828731	0.0739771	0	0.188532	0.0892412	2.28423	2.82857	2.66062	3.64785	2.12793	2.07153	3.37542	2.11491	1.7406	2.31805	2.51612	2.73726	4.3625	3.92327	3.0406	1.32558	4.39322	0.880898	3.81989	1.18747	1.29573	1.95601	1.43307	2.06227	1.82892	1.88375	0	0	1.05715	0.381611	1.57864	0	0.659316	0.171905	6.17678	8.49117	2.11756	0.51367	0.335247	0	10.327	1.77727	3.16166	8.32347	14.3828	0.446289	0	0.485813	0	0.550356	0.706122	2.6802	0.388603	1.20779	0	0	0.470353	0.316274	0.176388	0.0748493	0.270975	0.829606	1.13918	1.12773	0.327843	0.282723	0.165561	0	0	0.159965	0.650977	1.49678	0.51764
CRO_T141103	0	0	0	0	0	0	0	0	0	0	0	0	0	0	0	0	0	0	0	0.176009	0	0.341051	0	0	0	0	0	0	0	0	0	0	0	0	0	0	0	0	0	0	0	0	0	0.860227	0.316887	0	0	0	0	0	0.394579	0	0	0	0	0	0	0	0	0	0	0	0	0	0	0	0	0	0	0	0	0	0.197501	0	0	0	0	0	0	0	0	0
CRO_T141104	0	0	0.397226	0	1.76713	1.1398	0	0	0.0836245	1.09631	1.06066	0.851107	0.203949	0.109541	0.302493	0	0.334503	0	0.0804597	0.486946	0	0.443607	0.632412	0.125514	0.555345	0.697186	0.184106	0	0.497466	0.310905	0	0.298787	0.187559	0	0.86297	0	0	1.067	0.321773	0.394392	0.86853	0	0.972431	0	0.922079	1.62085	0	0.323779	0	0.605262	0.627225	0	2.77332	1.4355	0.390476	0	0	1.44957	0	0.414238	0	0	0	0	0	0.0422097	0.080742	0	0.0835728	1.5718	0.227598	0	0	0.308472	0	0	0	0	0	0.153171	0.525559	0.811714
CRO_T141106	0	0	0	0	0	0.0882252	0.12856	0	0	0	0	0.135437	0	0.137605	0.385035	0	0	0	0	0	0	0	0	0	0	0	0	0	0	0	0	0	0	0	0	0	0	0	0	0	0	0	0	1.77114	1.94762	1.16612	0	0	0	0.995043	1.78383	1.1636	1.64289	1.06713	0	0	0	0	0	0	0	0	0	0	0	0	0	0.27746	0	0	0.235685	0	0	0	0	0.15931	0.154975	0	0	0	0	0
CRO_T141108	0	0	0	0	0	0	0	0	0.102816	0	0	0	0	0	0	0	0.102584	0	0	0	0	0.0432833	0.16163	0	0	0	0	0	0	0.237055	0	0	0	0.126795	0.13132	0	0	0.266777	0	0.651598	0	0	0	0	0	0.0965289	0	0	0.215391	0	0	0	0	0	0	0	0	0.102988	0	0	0	0.143262	0.221618	0	0	0.0192206	0	0	0	0	0	0	0	0	0	0	0	0	0	0	0	0
CRO_T141109	0	0	0	0	0	0	0	0	0	0.152162	0	0	0	0	0	0	0	0	0	0	0	0	0	0	0	0	0	0	0	0	0	0	0	0	0	0	0	0	0	0	0	0	0	0	0	0	0	0	0	0	0	0	0	0	0	0	0	0.218736	0	0	0	0	0	0	0	0	0	0	0	0	0	0	0	0	0	0	0	0	0	0	0	0
CRO_T141110	0.361726	0	0.29346	0	0.145682	0.264793	0.191294	1.04749	0.139047	0.195417	0	0	0	0	0	0	0	0	0	0	0	0	0	0	0	0	0	0	0.290654	0.278656	0	0	0	0	0	0	0	0	0	0	0	0	0	0	0	0	0	0	0	0.282772	0	0	0	0	0	0	0	0	0	0	0	0	0	0	0	0	0.118842	0	0.120839	0.258581	0	0	0.287327	0	0	0	0	0.590304	0.427008	0.216668	0	1.15062
CRO_T141111	958.041	138.479	935.248	149.626	944.395	586.207	63.8454	244.636	57.1929	0.0374758	0	0	0	0	0.0345681	0	0	0	0	0	0	0	0	0	152.875	185.805	113.724	0.264658	0.388424	0.473649	171.89	214.047	196.777	0.285236	0.0585837	0.666057	0	0	0.0541739	0	0.0721502	0.0614881	4.03665	0.350066	0.241865	0.165077	0.529275	130.458	0.198448	0.0982052	0.358246	0.375247	0.15294	0.133686	16.2981	21.6925	0.0974439	0	0.0606408	0.0591453	0.055233	0	0	0.179862	0.166291	0.0114394	0	0.10042	0	99.0824	59.0646	625.911	5.69467	178.759	126.918	119.827	85.9128	163.53	88.0252	300.694	297.398	279.076
CRO_T141112	14.3405	13.2967	17.9163	10.8079	8.03273	7.43405	4.41938	20.2462	22.2986	56.8077	62.451	59.5707	45.3289	42.5685	42.5854	39.3922	39.669	37.7316	36.5187	39.9869	37.1561	38.8225	40.0789	39.6064	34.0028	28.3853	33.9909	36.5653	32.5035	36.2906	27.3121	32.1269	31.8049	35.723	32.5511	36.2519	37.7447	30.0889	34.6772	33.7047	40.8257	31.5943	44.9374	32.2291	26.799	24.4139	28.098	32.0848	29.2819	35.7739	26.8684	38.9129	27.4367	22.9787	19.2658	23.7735	57.8887	31.6825	39.712	47.5483	36.2966	39.8113	37.0649	40.2689	41.3965	12.4416	11.9776	38.6924	29.6968	23.693	31.4364	31.4114	30.4262	21.4283	13.929	17.8962	19.7133	17.0753	17.7763	22.6495	17.7952	19.1412
CRO_T141113	0	0	0	0	0	0	0	0	0	0	0	0	0	0	0	0	0	0	0	0	0	0	0	0	0	0	0	0	0	0	0	0	0	0	0	0	0	0	0	0	0	0	0	0	0	0	0	0	0	0	0	0	0	0	0	0	0	0	0	0	0	0	0	0	0	0	0	0	0	0	0	0	0	0	0	0	0	0	0	0	0	0
CRO_T141114	0	0	0	0	0	0	0	0	0	0	0	0	0	0	0	0	0	0	0	0.196112	0	0.241774	0	0.169643	0	0	0	0	0	0	0	0	0	0	0	0	0	0	0	0.453757	0	0	0	0	0	0	0	0	0.263257	0	0	0	0	0	0.180778	0.159287	0	0	0	0.582614	0	0	0	0	0	0	0	0	0	0	0	0	0	0	0	0	0	0	0	0	0	0
CRO_T141115	339.057	264.675	314.016	281.249	13.6918	12.5882	7.50252	172.524	159.833	778.522	802.222	779.498	476.203	471.107	484.054	394.522	391.321	404.001	111.773	165.143	133.897	84.5912	77.5239	132.481	576.491	551.75	600.169	538.769	422.116	476.48	432.267	475.883	458.362	473.348	546.278	430.632	492.5	430.701	497.813	430.362	560.233	491.883	513.158	114.34	97.2755	135.931	270.352	202.269	95.9577	100.072	202.479	123.098	85.63	78.15	207.838	131.37	336.774	352.076	111.787	182.9	54.5572	100.504	75.7404	113.263	88.9113	48.457	63.3956	75.4391	79.8666	38.2699	534.981	544.743	202.95	278.944	184.494	235.212	209.744	272.963	191.36	300.854	275.227	256.827
CRO_T141116	39.7688	36.5413	38.8631	25.1437	31.7616	28.5141	26.133	36.6664	31.4267	90.6377	94.4407	98.604	98.0992	91.6778	90.129	33.4163	34.5258	31.2254	37.0388	36.7121	37.0758	36.1387	38.3216	38.0832	47.6451	52.0488	50.2207	55.8193	65.3535	63.3094	48.9351	54.8573	51.7769	71.3298	66.7144	82.1818	66.7898	64.5928	60.2394	73.8896	119.246	61.8197	84.1125	28.7452	18.3845	28.9948	42.1951	48.623	79.8654	22.9254	37.6949	32.5698	15.4607	22.2597	43.2294	34.8528	55.3426	82.7926	39.4187	28.3671	32.547	37.616	22.7171	66.1493	40.6345	20.2637	22.0738	33.9701	39.872	43.8279	48.7631	57.9014	68.5036	39.9435	42.4341	37.3983	45.1057	39.6365	50.0512	43.6741	52.2858	49.8203
CRO_T141117	0	0	0	0	0	0	0	0	0	0	0	0	0	0	0	0.544831	0	0	0	0	0	0	0	0	0	0	0	0	0	0	0	0	0	0	0	0	0	0	0	0	0	0	0	0	0	0	0	0	0	0	0	0	0	0	0	0	0	0	0	0	0	0	0	0	0	0	0	0	0	0	0	0	0	0	0	0	0	0	0	0	0	0
CRO_T141118	0.259898	0	0.860983	0.0818835	0	0	0	0.0529435	0.547669	0.21079	0.406132	0.483371	0.853244	0.91749	0.918149	0	0	0.165346	0	0.0540971	0	0	0	0	0	0.328913	0.115922	0	0.31314	0.294294	0	0	0	0	0.10875	0	0	0	0	0.224603	0	0	0	0	0	0	0	0	0.0851936	0	0	0	0	0	0	0	0.0976218	0	0.119601	0	0.238846	0	0	0	0	0	0	0	0	0	0.12958	0.175326	1.8838	0.19194	0.165254	0.387483	0.659253	0.773309	0.655293	0.382355	0.212023	0.202071
CRO_T141119	27.9715	28.5733	31.7396	20.1263	24.9019	25.5467	15.8237	30.4324	28.4916	143.319	164.48	161.83	72.9438	73.588	75.0069	57.3994	61.6345	52.883	59.2928	55.0059	58.9413	60.967	66.4235	68.5203	60.2072	62.4612	62.1252	82.0477	73.1513	68.6569	43.6848	45.6997	41.7967	79.0672	73.5392	85.0083	91.6671	68.5103	64.29	64.778	119.788	63.0849	96.5394	57.6375	55.8362	69.6893	41.3697	45.8443	39.9309	46.616	67.088	66.5258	54.3678	64.7444	43.508	44.1999	79.5196	95.1231	48.0348	62.0552	41.2955	38.6828	39.7272	44.6717	40.1309	24.2902	20.9991	42.4632	45.8202	58.9765	64.0892	66.2405	40.1756	35.8407	29.4982	30.5921	34.4578	31.0945	33.6356	37.2231	36.1161	32.5894
CRO_T141120	0	0	0	0	0	0	0	0	0	0	0	0	0	0	0	0	0	0	0	0	0	0	0	0	0	0	0	0	0	0	0	0	0	0	0	0	0	0	0	0	0	0	0	0	0	0	0	0	0	0	0	0	0	0	0	0	0	0	0	0	0	0	0	0	0	0	0	0	0	0	0	0	0	0	0	0	0	0	0	0	0	0
CRO_T141121	0	0	0	0	0	0	0	0	0	0	0.0735171	0.150784	0	0	0	0	0	0	0	0	0	0.210064	0	0	0.129754	0	0	0	0	0	0	0	0	0	0	0	0	0	0	0	0	0.216316	0	1.09014	2.35411	2.01029	0	0	0	1.60186	1.07935	2.14126	0.969912	2.56652	0	0	0.117113	0	0	0	0	0	0	0	0	0	0	0	0	0	0	0	0	0	0	0	0	0	0	0	0.0684363	0
CRO_T141122	0	0	0	0	0	0	0	0.111004	0.10057	0	0	0	0	0	0	0	0.193625	0	0	0	0	0	0	0	0	0	0	0	0	0	0	0	0	0	0	0	0	0	0	0	0	0	0.507817	0	0	0	0	0	0	0	0	0	0	0	0.18371	0	0	0	0	0	0	0	0	0	0	0	0	0	0	0	0.237536	0	10.5457	0.559122	0.240952	0.564467	0.137262	0.250732	0	0.277827	0.157626	0.294218
CRO_T141123	41.2989	45.4481	48.1293	53.3878	40.4485	39.0866	31.4816	53.5608	63.7673	57.7326	60.091	55.6216	50.1216	50.591	55.0332	25.6874	26.4451	41.3066	30.5654	28.5773	30.9983	26.4131	30.169	33.0838	64.0973	61.9976	66.4776	59.3471	58.8283	68.3539	50.5907	45.9014	52.5961	78.572	80.6854	88.6284	85.4034	78.0762	80.0071	70.8657	92.7254	77.1848	34.6259	23.9094	23.8034	25.1632	38.8811	33.1536	34.6043	17.4932	22.3093	25.6494	25.8978	27.4034	38.0017	39.2986	41.2503	63.8767	23.3967	29.6156	27.3765	50.2438	28.0193	46.7521	29.3531	17.9232	13.4942	29.6291	39.8147	48.073	75.6814	66.3327	41.8843	49.0008	49.6016	46.4893	52.8399	51.8232	50.6325	52.3173	56.0535	57.5536
CRO_T141124	75.0939	72.9598	52.9217	102.678	170.709	183.996	157.198	69.8079	88.2762	57.6598	52.4457	55.575	81.5108	80.3023	71.0671	11.333	10.8181	6.75399	34.147	27.5376	32.3075	18.4606	21.7179	25.8322	101.664	92.2283	96.5996	45.3634	46.7622	44.3058	102.309	105.23	95.6023	30.3184	24.9343	31.3192	34.4568	26.6774	23.7396	28.9309	28.4127	25.513	48.1529	19.7302	33.278	23.1885	79.527	63.3871	29.9953	20.7568	7.38975	8.44455	33.658	33.6514	91.1515	185.654	14.0224	22.5604	5.1221	5.43659	4.11458	3.92247	2.90394	2.87054	2.0245	11.3663	9.64163	21.6619	15.3357	142.125	91.891	72.9731	24.8639	111.669	125.184	120.583	108.083	115.079	112.77	106.482	143.454	124.488
CRO_T141125	73.7303	57.967	61.7398	47.1622	133.89	86.3844	35.0688	34.619	30.6502	41.2129	46.6511	46.5079	47.0121	40.3165	26.8341	27.3996	14.2169	22.2097	11.9901	12.1742	11.9428	13.2333	10.3096	9.39725	38.4253	26.4639	51.7653	44.2467	89.9105	114.82	24.1576	42.86	21.0999	56.6542	61.9269	109.229	89.8928	31.1242	35.5355	36.3812	116.039	123.157	36.8391	4.35367	9.62273	6.72268	55.482	54.2306	18.0987	8.71088	17.3073	12.5048	8.40037	5.85193	21.5538	24.6958	63.0724	99.5688	22.8617	2.57824	48.8772	27.2167	3.74138	12.0884	11.7596	1.08939	0.608394	15.5208	7.14356	43.5275	45.264	49.5666	103.635	64.8147	35.1826	48.5554	75.5384	45.2032	50.7658	56.7766	41.8455	45.6674
CRO_T141126	0.641264	0.912458	0.466786	0.36664	0.547507	0.391979	0.084408	2.68248	1.34968	0.29842	0.45255	0.429513	0.683775	1.10578	1.10521	0.733884	0.308283	1.3236	1.14857	0.948546	1.1235	0.790708	0.618434	1.31848	1.80894	1.28961	1.59315	2.51	4.75623	4.23569	1.55224	1.64485	1.23532	9.14643	8.38492	15.8636	15.7754	12.1353	11.7282	7.21565	0.0647396	9.92262	0.387149	0.312866	0.0434694	0.0998754	2.03167	1.35391	1.21065	0.17751	0.108669	0.168299	0.228861	0.179758	0.547398	0.737469	4.23652	3.32099	4.00038	0.37679	2.6578	2.64922	0.233411	2.77007	0.357364	0.0506857	0.153565	0.310787	0.267532	0.656007	0.558497	0.221691	4.0851	0.914763	0.786352	1.0704	1.3627	0.816331	1.21266	1.53513	1.45543	1.07894
CRO_T141127	1.1898	0	0.493392	1.22007	0	0.147828	0.212131	0.93765	0	0	0	0	0	0	0	0	0	0	0	0	0	0	0	0	0	0	2.09401	0	0	0	0	0.336288	0	0	0	0	0	0	0	0	0	0	0.582443	0	0.666677	0	0.658232	0.309674	0	0.333207	1.21662	0	0	0	0.641842	2.03218	2.95544	0	0.41496	3.66312	0.369174	0	0	0	0	0.0716104	0	0.158717	0	0	0	0	0.348345	0.487735	0.420813	0	0.719313	0	0.237989	0.241309	1.16379	0.51324
CRO_T141128	0	0	0	0	0	0	0	0.630753	0	0.487529	0.948811	0.971464	0.454173	0.97372	0.444408	0.588225	0	2.39111	0	0	0	0.667011	0	0.473659	0	0	0	0	0.718845	0	0	0	2.4461	0	0	1.56331	0	0	0	0	0	0	0	0	0	0	0	0	0	1.26231	0.771699	2.41613	1.29846	0	0	0	0	0	0	0	0	0	0	0	0	0.245831	0.228244	0	0	5.19657	2.90601	6.34996	0	0.425239	0.732193	0	1.6754	0.384698	0	1.67364	0	0
CRO_T141129	0	0	0	0	0	0	0	0	0	0.38525	0	0	0	0	0	0	0	0	0	0	0	0	0	0	0	0	0	0	0	0	0	0	0	0	0	0	0	0	0	0	0	0	0	0.16717	1.17014	0.603326	0.488713	0	0	0.905102	2.62125	3.18152	2.24218	2.41464	0	0	0	0	0	0	0	0	0	0	0	0	0	0	0	0	0	0	0	0	0	0	0	0	0	0	0	0
CRO_T141131	470.571	343.128	431.313	259.617	106.545	59.3045	23.0228	25.4686	33.4665	375.764	402.542	352.973	146.865	127.098	153.2	31.249	18.4022	10.6738	12.2691	18.799	14.2953	18.9202	20.7635	15.7195	146.459	133.377	152.274	108.377	89.968	93.2102	119.383	136.315	119.319	88.348	82.0375	58.3646	6.98595	19.4629	14.4247	119.908	354.207	37.6549	526.769	423.067	189.042	134.654	183.468	458.69	144.56	455.676	191.178	208.759	507.866	266.617	101.707	93.0482	20.0553	86.9154	19.563	21.9552	24.7478	13.1058	29.8946	6.74198	8.25924	0.781671	8.69168	4.92914	3.89763	170.281	232.51	307.583	33.7164	289.43	134.899	143.464	306.015	264.032	237.923	349.029	304.438	281.447
CRO_T141132	0	0	0	0	0	0	0	0	0	0	0.326877	0	0	0	0	0	0	0	0	0	0	0	0	0	0	0	0	0	0	0	0	0	0	0	0	0	0	0	0	0	0	0	0	0	0	0	0	0	0	0	0	0	0	0	0	0	0	0	0	0	0	0	0	0	0	0.0847352	0	0	0	0	0	0	0	0	0	0	0	0	0	0	0	0
CRO_T141133	0	0	0	0	0	0	0	0	0	0	0	0	0	0	0	0	0	0	0	0	0	0	0	0	0	0	0	0	0	0	0	0	0	0	0	0	0	0	0	0	0	0	0	0	0	0	0	0	0	0	0	0	0	0	0	0	0	0	0	0	0	0	0	0	0	0	0	0	0	0	0	0	0	0	0	0	0	0	0	0	0	0
CRO_T141134	0	0	0	0	0	0	0	0	0	0	0	0	0	0.238047	0	0	0	0	0	0	0	0	0.134876	0	0	0	0	0	0	0	0	0	0	0	0	0	0	0	0	0	0	0	0.147133	0	0	0	0	0	0	0	0	0	0	0	0	0.183029	0	0	0	0	0	0	0	0	0	0	0.0737409	0	0	0	0	0	0	0	0	0	0	0	0	0	0	0
CRO_T141136	1.05127	0.422672	0.0682874	0	0.0671359	0.060809	0.347483	0.0772653	0.0711505	4.9366	4.5259	3.64955	13.1972	10.879	18.0849	2823.01	2152.8	2300.78	2110.02	2036.98	1610.31	2572.55	2819.16	2061.07	0	0	0	0	0.156376	0.0742787	0	0	0	0.240383	0.0820227	0	0.771965	0	0.0763069	0.248929	0	0	32.5369	132.498	39.9785	10.2492	336.076	387.646	104.217	98.1272	21.8557	16.825	122.97	37.8927	0.0657973	0.119039	335.862	1.6331	2569.91	924.914	2851.2	2302.28	665.925	1748.83	287.983	0.110504	0.0595275	0.931434	0.0598082	24.3195	33.8047	29.053	399.821	5.4116	2.07443	0.05935	15.9188	0.998574	8.31567	6.28002	0.0638736	0.123872
CRO_T141137	0	0	0	0	0	0	0	0	0	0	0.110332	0	0	0	0.0511823	0	0	0	0	0	0	0	0	0	0	0	0.288748	0	0	0	0.181218	0	0	0	0	0	0	0	0	0	0	0	2.70433	0	0	0.182558	0.000171546	0.432397	0	0	0.199873	0	0	0	0	0	0	0	0.292253	0	0	0	0.25978	0	0.22574	0	0	0	0	0	0	0	0	0	0	0	0	0	0	0	0	0
CRO_T141139	0	0	0	0	0	0	0	0	0	0	0	0	0	0	0	0	0	0	0	0	0	0	0.11308	0	0	0	0	0	0	0	0	0	0	0	0	0	0	0	0	0	0	0	0	0	0	0	0	0	0	0	0	0	0	0	0	0	0	0	0.503103	0	0	0	0	0	0	0	0	0	0	0	0	0	0	0	0	0	0	0	0	0	0	0
CRO_T141140	0	0	0	0	0	0	0	0	0	0.0816792	0	0	0	0	0.0761376	0	0.340296	0.372371	0	0.61528	0	0.724955	0.282253	0.171132	0	0	0	0	0	0	0	0	0	0	0	0	0	0	0	0	0	0	0	0	0	0	0	0	0	0	0	0	0	0	0	0.104107	0	0	0	0	0	0	0	0	0	0	0	0	0	0	0	0	0	0	0	0	0	0	0	0	0	0
CRO_T141141	0.337562	0	1.01711	0	0.202112	0.182445	0.262792	0.184062	0.525062	0	0.460871	0.468902	0.226829	0.246169	0.233083	0	0	2.33872	0.172604	0.427451	0	0	0	0	0	0	0	0	0.358562	0.678922	1.10413	0.648121	0	0	0	0	0	0	1.05072	0	0.96754	0.401254	0	0	0	0	0.383989	0	0.635469	0.78374	0	0	0	0.526513	0	0.341838	0.388019	0	0	0	0	0	0.538594	0	0	0.600632	0	0	0.144782	0.301788	1.28625	0.601872	0.184746	0.588556	0	0.593588	0.289758	0.531212	0.861533	1.16364	0.725772	0.438986
CRO_T141142	0	0	0	0	0	0	0	0	0	0.118227	0	0	0	0	0	0	0	0	0.0288186	0	0	0	0	0.0509018	0	0	0	0	0	0	0	0	0	0	0	0	0	0	0	0	0	0	0	0.124042	0.0801215	0.274393	0	0	0	0.102782	0.0890453	0.0798947	0.211497	0.48314	0	0	0	0	0	0	0	0	0	0	0	0	0	0	0	0	0	0	0	0	0	0	0	0	0	0	0	0
CRO_T141143	0	0	0	0	0	0	0	0	0	0	0	0	0	0	0	0	0	0	0	0	0	0	0	0	0	0	0	0	0	0	0	0	0	0	0	0	0	0	0	0	0	0	0	0	0	0	0	0	0	0	0	0	0	0	0	0	0	0	0	0	0	0	0	0	0	0	0	0	0	0	0	0	0	0	0	0	0	0	0	0	0	0
CRO_T141144	0	0	0	0	0	0	0	0	0	0	0	0	0	0	0	0	0	0	0	0	0	0.0815326	0	0	0	0	0	0	0	0	0	0	0	0	0	0	0	0	0	0	0	0	0	0.675716	0.325938	0.601391	0	0	0	1.00003	0.882038	0.158747	0.140917	0.648267	0	0	0	0	0	0	0.126252	0	0	0	0	0	0	0	0	0	0	0	0	0	0	0	0	0	0	0	0.136366	0
CRO_T141145	0.290137	0.518064	0.0670508	0.979015	0	0	0	0	0	0	0	0	0	0	0	0	0	0.108229	0	0	0	0	0	0	0	0	0	0	0	0	0	0	0	0	0	0	0	0	0	0	0	0	0	0	0	0	0	0	0.0546365	0	0	0	0.0711236	0	0	0	0	0	0	0	0	0	0	0	0	0.0500248	0.0631439	0	0	0	0	0	0	0	0	0	0	0	0	0	0	0
CRO_T141146	0	0.140938	0	0	0	0	0.140007	0.326623	0	0	0	0.148109	0	0	0	0	0	0	0	0	0	0	0	0	0	0	0	0	0	0	0	0	0	0.223959	0	0	0	0	0	0	0	0	0	0	0	0	0	0	0	0	0	0	0	0	0	0.246329	0	0	0	0	0	0	0	0.0905653	0	0	0	0	0	0	0	0	0	0	0	0	0	0	0	0	0	0
CRO_T141148	0	0	0	0	0	0	0	0	0	0	0	0	0	0	0	0	0	0	0	0	0	0	0	0	0	0	0	0	0	0	0	0	0	0	0	0	0	0	0	0	0	0	0	0	0	0	0	0	0	0	0	0	0	0	0	0	0	0	0	0	0	0	0	0	0	0	0	0	0	0	0	0	0	0	0	0	0	0	0	0	0	0
CRO_T141149	0	0	0	0	0	0	0	0	0	0.117386	0.113932	0	0.110123	0	0	0	0	0	0	0	0	0.211187	0	0.258066	0	0	0	0	0	0	0	0	0	0	0	0	0	0	0	0	0	0	0	0.361337	0	0	0	0.217313	0.159662	0.182387	0	0.204776	0	0.506758	0.214791	0	0	0	0	0	0	0	0	0	0	0.252808	0.420962	0	0.0853329	0	0	0	0	0	0	0	0	0	0	0	0	0
CRO_T141150	18.4755	18.966	7.64532	10.5974	4.90759	5.86804	6.10731	8.57592	27.0026	162.534	176.968	171.685	35.1135	30.5422	42.6308	123.606	86.2973	40.0076	15.6874	45.296	29.508	54.28	40.1644	32.0754	11.008	7.69876	13.5053	48.1974	46.3626	46.0304	25.4868	29.3119	26.9903	120.512	104.569	119.512	183.706	137.663	148.1	125.417	74.4888	142.277	78.7594	26.4638	2.90394	0.807929	65.4486	89.2872	45.7452	20.7418	0.758312	1.57139	68.8785	2.79971	5.8952	16.4645	80.5741	53.4288	66.72	47.0783	66.2227	57.8993	56.675	78.3752	55.5208	1.45711	5.61666	0.39129	0.112302	43.7124	30.516	40.9522	42.0007	37.7489	21.625	19.2394	56.0814	30.5372	52.6605	34.2437	37.6458	36.9878
CRO_T141151	0.973427	0.658905	0.66107	0.527882	1.25852	0.915056	0.705987	0.657868	0.483797	0	0.172772	0.353782	0.165962	0	0.162799	3.79989	5.06402	3.08965	7.30466	6.94114	6.28565	7.14335	7.02127	7.23755	0.729126	0	0	0.125342	0.13117	0.248169	0	0.11781	0.150369	0	0	0	0	0	0	0	0	0	1.03577	3.03496	1.34678	2.85596	3.47621	1.50102	2.532	0.740304	2.25192	2.46918	1.31337	1.26061	4.66496	4.187	0.914084	2.94347	0.853372	0.238092	0.42687	0.541384	0.325538	0.2746	0.421961	1.80463	0.984966	2.26578	1.10262	0.200024	0	0	0.127058	0.0977731	0	0.104459	0.0959523	0	0.381497	0.0973761	0.108094	0
CRO_T141152	0	0	0	0	0	0	0	0	0	0	0	0	0	0	0	1.52673	1.30181	0.268895	0.211602	0.858406	0.27329	0.157927	0.914625	1.31745	0	0	0	0	0	0	0	0	0	0	0	0	0	0.633113	0	0	0	0	0	0.127555	0	0	0.449143	0	0.162065	0.175745	0	0	0.15052	0	0	0	0	0	1.60178	1.5009	4.46181	2.88456	2.0112	0.359908	0.3285	0	0	0	0	0	0	0	0	0	0	0	0	0	0	0	0	0
CRO_T141154	0	0	0	0	0	0	0	0	0	0	0	0	0	0	0	0	0	0	0	0	0	0	0	0	0	0	0	0	0	0	0	0	0	0	0	0	0	0	0	0.18744	0	0	0	0	0	0	0	7.00E-05	0	0	0	0	0.634638	0.300393	0	0	0	0	0	0	0	0	0	0.358275	0	0	0	0	0	0	0	0	0	0.119003	0	0	0	0	0	0	0	0
CRO_T141156	0	0	0	0	0	0	0	0	0	0	0	0	0	0	0	0	0	0	0	0	0	0	0	0	0	0	0	0	0	1.15127	0	0	0	0	0	0	0	0	0	0	0	0	0	0	0	0	0	0	0	0	0	0	0.566954	0	0	0	0	0	0	0	0	0	0	0.0528596	0	0	0	0	0	0	0	0	0	0	0	0	0	0	0	0	0	0
CRO_T141157	0	0	0	0	0	0	0	0	0	0	0	0	0	0	0	0	0	0	0	0	0	0	0	0	0	0	0	0	0	0	0	0	0	0	0.69995	0	0	0	0	0	0	0	0	0	0	0	0	0	0	0	0	0	0	0	0	0	0	0	0	0	0	0	0	0	0	0	0	0	0	0	0	0	0	0	0	0	0	0	0	0	0	0
CRO_T141158	5.76432	3.82758	3.5793	1.49413	3.68378	4.00628	1.44678	1.34441	2.47725	6.3455	7.04144	5.96768	18.1263	17.9001	16.7085	40.8365	30.9659	41.9983	22.0933	29.4069	22.8263	21.7526	22.1648	33.1899	22.8234	22.8036	22.249	38.3889	19.9442	20.5068	44.1859	40.5801	44.4704	14.9295	22.4588	17.5943	18.0173	10.1739	16.4037	19.3999	53.8033	14.9689	9.24062	13.6718	11.3895	6.16023	8.65742	8.06523	2.32312	46.0661	6.08894	13.3882	9.7094	5.35154	3.28887	4.45153	28.5525	10.0299	42.2939	46.0264	34.8109	27.2689	11.6457	23.4614	8.76985	4.58477	4.41099	11.2373	8.88698	10.1481	12.1499	11.9721	23.8447	4.93358	3.14187	2.65072	5.08945	4.75296	5.24766	3.83484	3.27785	3.0358
CRO_T141160	0	0	0	0	0	0	0	0	0	0	0	0	0	0	0	0	1.47187	1.92631	0	0.266425	0	0	0.804379	0.366599	0	0	0	0	0	0	0	0	0	2.28465	0	0	0	0	0	0	0	0	0	0	0	0	0	0	0	0	1.69682	0	0	0	0.471693	0	0	0	0	0	0	0	0	0	0	3.10766	2.21128	6.06082	1.03397	0	0	0	0	0	0	0	0	0	0	0	0	0
CRO_T141161	0	0	0	0	0	0	0	0	0	0	0	0	0	0	0	0	0	0	0	0	0	0	0	0	0	0	0	0	0	0	0	0	0	0	0	0	0	0	0	0	0	0	0	0	0	0	0	0	0	0	0	0	0	0	0	0	0	0	0	0	0	0	0	0	0	0	0.0938418	0	0	0	0	0	0	0	0	0	0	0	0	0	0	0
CRO_T141164	0	0	0	0	0	0	0	0	0	0	0	0	0	0	0	0	0	0	0	0	0	0	0	0	0	0	0	0	0	0	0	0	0	0	0	0	0	0	0	0	0.0949581	0	0	0	0	0	0	0	0	0	0	0	0	0	0	0	0	0	0	0	0	0	0	0	0	0	0	0	0	0	0	0	0	0	0	0	0	0	0	0	0	0
CRO_T141166	0	0	0	0	0	0	0	0	0	0	0	0	0	0	0	0	0	0	0	0	0	0	0	0	0	0	0	0	0	0	0	0	0	0	0	0	0	0	0	0	0	0	0	0	0	0.506715	0	0	0	0	0	0	0.464324	0	0	0	0	0	0	0	0	0	0	0	0	0	0	0.206549	0	0	0	0	0	0	0	0	0	0	0	0	0	0
CRO_T141167	31.7849	37.003	26.5315	28.2267	20.1232	20.4051	12.8237	33.4498	34.2363	51.7945	49.5437	49.1872	39.1407	38.1335	40.0909	53.6191	47.3471	33.721	48.8237	41.8954	48.3956	44.7216	41.3498	51.2888	33.531	31.131	33.2368	40.4389	41.225	40.7891	30.5031	29.9262	30.0939	38.8706	41.0099	41.1833	50.0622	42.1489	37.1851	45.2505	46.1591	40.2776	55.6185	53.5656	44.1723	44.1432	49.894	48.079	46.4902	54.8464	42.4489	50.9454	77.9417	51.3533	36.64	51.3022	67.2763	56.7124	64.0099	47.8043	70.0568	83.5733	84.4296	82.6195	73.3985	11.0977	13.0541	35.8787	22.4896	36.9786	45.4501	48.3759	40.2297	33.5788	28.2168	30.2828	30.1239	27.6008	31.8708	27.6478	31.1666	28.5584
CRO_T141168	0	0	0	0	0	0	0	0	0	0	0	0	0	0	0	0	0	0	0	0	0	0	0	0	0	0	0	0	0	0	0	0	0	0	0	0	0	0	0	0	0	0	0	0	0	0	0	0	0	0	0	0	0	0	0	0	0	0	0	0	0	0	0	0	0	0	0	0	0	0	0	0	0	0	0	0	0	0	0	0	0	0
CRO_T141169	0	0	0	0	0	0	0	0	0	0	0	0	0	0	0	0	0	0	0	0	0	0	0	0	0	0	0	0	0	0	0	0	0	0	0	0	0	0	0	0	0	0	0.176045	0	0	0	0.19898	0	0	0.202228	0	0.377499	0.209162	0.278083	0	0	0	0	0	0	0	0	0	0	0	0.527781	0.495101	0.0952564	0.0831878	0	0	0	0.340465	0	0	0	0	0	0	0	0	0
CRO_T141171	0	0	0	0	0	0	0	0	0	0	0	0	0	0	0	0	0	0	0	0	0	0	0	0	0	0	0	0	0	0	0	0	0	0	0	0	0	0	0	0	0	0	0	0	0	0	0	0	0	0	0	0	0	0	0	0	0	0	0	0	0	0	0	0	0	0	0	0	0	0	0	0	0	0	0	0	0.411044	0	0	0	0	0
CRO_T141172	12.6414	0.406083	164.423	0.469798	18.9994	9.71937	1.03946	0	0	54.2749	58.5833	54.2788	35.9954	36.3775	39.1671	13.9755	7.53058	2.67248	3.04345	5.21729	4.4503	5.90606	7.26276	9.81449	0.960401	0.359831	0.191604	1.30909	0.458973	0.378424	2.94297	2.01524	1.63942	0.470073	0.600163	3.82994	4.47101	0.859105	2.38513	1.7871	2.50399	1.47693	61.6822	60.6239	77.4491	65.9775	2.44986	12.6326	9.68277	82.521	41.9186	98.8056	269.299	197.25	0.630568	1.18401	16.2528	4.51991	4.93686	26.1569	2.70972	1.8791	162.297	2.89377	224.998	0.10188	36.6432	1.07067	0.361287	33.4213	5.94289	26.5187	1.00593	5.21812	0.95847	0.511118	4.96663	1.26686	3.50664	8.6981	4.43956	4.00099
CRO_T141173	0	0	0	0	0	0	0	0	0	0	0	0	0	0.335458	0	0	0	0	0	0	0	0	0	0	0	0	0	0	0	0.470338	0.52153	0	0	0	0	0	0	0	0	0	0	0	0	0	0	0	0	0	0	0	0	0	0	0	0	0	0	0	0	0	0	0	0	0	0	0	0.16437	0	0.336946	0	0	0	0	0	0	0	0	0	0	0	0	0
CRO_T141174	0	0	0	0	0	0	0	0	0	0.599472	0.384613	0.295772	0.0924529	0	0.0920412	0	0	0	0	0	0	0	0	0	0	0	0	0	0.296013	0.140068	0	0	0	0	0	0	0	0	0	0	0	0	0.935468	0.145204	0	0	0	0	0	0	0	0	0	0	0	0	0	0	0	0	0	0	0	0	0	0	0	0	0	0	0	0	0	0	0	0	0	0	0	0	0	0
CRO_T141177	0	0	0	0	0	0	0	0	0.20418	0	0	0	0.149451	0	0	0	0	0	0	0	0	0	0	0	0	0	0	0	0	0	0	0	0	0	0	0	0	0	0	0	0	0	1.3239	0	0	0	0	0	0	0	0	0	0	0	0	0	0	0.180268	0	0	0	0	0	0	0	0	0	0	0	0	0	0	0	0	0	0	0	0	0	0	0	0
```
